## Supplementary Data 2 for "Chromatin state modeling across individuals reveals global patterns of histone modifications": cell1_85_segments.bed (part 13 of 96)

```
chr12	44382800	44383000	E67
chr12	44383000	44383200	E69
chr12	44383200	44383800	E17
chr12	44383800	44384000	E40
chr12	44384000	44384200	E16
chr12	44384200	44384400	E25
chr12	44384400	44384600	E6
chr12	44384600	44384800	E82
chr12	44384800	44386000	E74
chr12	44386000	44386200	E72
chr12	44386200	44386400	E74
chr12	44386400	44386600	E34
chr12	44386600	44386800	E48
chr12	44386800	44387000	E74
chr12	44387000	44387400	E82
chr12	44387400	44387600	E38
chr12	44387600	44387800	E48
chr12	44387800	44389000	E74
chr12	44389000	44389200	E55
chr12	44389200	44389400	E38
chr12	44389400	44389800	E82
chr12	44389800	44393600	E74
chr12	44393600	44394000	E82
chr12	44394000	44394200	E36
chr12	44394200	44394400	E13
chr12	44394400	44394600	E44
chr12	44394600	44394800	E45
chr12	44394800	44395000	E76
chr12	44395000	44395200	E74
chr12	44395200	44396200	E82
chr12	44396200	44396400	E34
chr12	44396400	44396600	E36
chr12	44396600	44396800	E48
chr12	44396800	44397000	E76
chr12	44397000	44397600	E74
chr12	44397600	44397800	E49
chr12	44397800	44399400	E74
chr12	44399400	44399600	E45
chr12	44399600	44399800	E74
chr12	44399800	44400000	E76
chr12	44400000	44400600	E74
chr12	44400600	44400800	E45
chr12	44400800	44401000	E46
chr12	44401000	44403200	E74
chr12	44403200	44403400	E72
chr12	44403400	44404000	E74
chr12	44404000	44404200	E48
chr12	44404200	44404400	E45
chr12	44404400	44405800	E74
chr12	44405800	44406000	E48
chr12	44406000	44407600	E74
chr12	44407600	44407800	E45
chr12	44407800	44408000	E72
chr12	44408000	44408200	E44
chr12	44408200	44408400	E46
chr12	44408400	44409000	E74
chr12	44409000	44409200	E25
chr12	44409200	44409400	E82
chr12	44409400	44409800	E16
chr12	44409800	44410000	E56
chr12	44410000	44410200	E38
chr12	44410200	44410400	E77
chr12	44410400	44413000	E74
chr12	44413000	44413200	E36
chr12	44413200	44413400	E53
chr12	44413400	44414200	E84
chr12	44414200	44414400	E57
chr12	44414400	44414800	E52
chr12	44414800	44415000	E68
chr12	44415000	44415200	E62
chr12	44415200	44415600	E59
chr12	44415600	44415800	E61
chr12	44415800	44416000	E58
chr12	44416000	44416200	E68
chr12	44416200	44416400	E38
chr12	44416400	44418400	E74
chr12	44418400	44418600	E48
chr12	44418600	44420200	E74
chr12	44420200	44420400	E46
chr12	44420400	44428000	E74
chr12	44428000	44428200	E72
chr12	44428200	44430400	E74
chr12	44430400	44430600	E72
chr12	44430600	44431800	E74
chr12	44431800	44432000	E48
chr12	44432000	44434000	E74
chr12	44434000	44434200	E25
chr12	44434200	44438600	E74
chr12	44438600	44438800	E46
chr12	44438800	44439600	E74
chr12	44439600	44440200	E72
chr12	44440200	44443400	E74
chr12	44443400	44443600	E46
chr12	44443600	44444200	E74
chr12	44444200	44444400	E72
chr12	44444400	44446600	E74
chr12	44446600	44446800	E46
chr12	44446800	44449600	E74
chr12	44449600	44449800	E46
chr12	44449800	44452600	E74
chr12	44452600	44452800	E48
chr12	44452800	44453400	E55
chr12	44453400	44453600	E54
chr12	44453600	44453800	E84
chr12	44453800	44454000	E57
chr12	44454000	44454200	E84
chr12	44454200	44454400	E54
chr12	44454400	44454600	E55
chr12	44454600	44455200	E54
chr12	44455200	44455400	E55
chr12	44455400	44455800	E54
chr12	44455800	44456200	E55
chr12	44456200	44456400	E54
chr12	44456400	44456600	E55
chr12	44456600	44456800	E76
chr12	44456800	44459600	E74
chr12	44459600	44459800	E78
chr12	44459800	44460600	E74
chr12	44460600	44460800	E13
chr12	44460800	44461400	E74
chr12	44461400	44461600	E48
chr12	44461600	44462200	E74
chr12	44462200	44462400	E72
chr12	44462400	44462600	E46
chr12	44462600	44462800	E45
chr12	44462800	44463000	E48
chr12	44463000	44463600	E74
chr12	44463600	44464000	E72
chr12	44464000	44467000	E74
chr12	44467000	44467200	E72
chr12	44467200	44467400	E77
chr12	44467400	44469600	E74
chr12	44469600	44469800	E72
chr12	44469800	44472800	E74
chr12	44472800	44473000	E46
chr12	44473000	44473400	E74
chr12	44473400	44473600	E72
chr12	44473600	44475800	E74
chr12	44475800	44476000	E46
chr12	44476000	44476200	E72
chr12	44476200	44478600	E74
chr12	44478600	44478800	E46
chr12	44478800	44482200	E74
chr12	44482200	44482400	E72
chr12	44482400	44487800	E74
chr12	44487800	44488000	E25
chr12	44488000	44488400	E82
chr12	44488400	44491800	E74
chr12	44491800	44492000	E71
chr12	44492000	44495000	E74
chr12	44495000	44495200	E72
chr12	44495200	44497200	E74
chr12	44497200	44497400	E45
chr12	44497400	44498000	E74
chr12	44498000	44498600	E72
chr12	44498600	44499600	E74
chr12	44499600	44499800	E48
chr12	44499800	44500000	E45
chr12	44500000	44508200	E74
chr12	44508200	44508400	E72
chr12	44508400	44509600	E74
chr12	44509600	44510200	E82
chr12	44510200	44510400	E13
chr12	44510400	44510600	E48
chr12	44510600	44510800	E37
chr12	44510800	44511000	E55
chr12	44511000	44511200	E48
chr12	44511200	44511800	E74
chr12	44511800	44512000	E72
chr12	44512000	44515600	E74
chr12	44515600	44515800	E46
chr12	44515800	44519600	E74
chr12	44519600	44519800	E46
chr12	44519800	44521200	E74
chr12	44521200	44521400	E79
chr12	44521400	44522200	E74
chr12	44522200	44522400	E71
chr12	44522400	44524200	E74
chr12	44524200	44524400	E72
chr12	44524400	44527200	E74
chr12	44527200	44527400	E48
chr12	44527400	44528200	E74
chr12	44528200	44528400	E49
chr12	44528400	44529000	E74
chr12	44529000	44529200	E46
chr12	44529200	44531400	E74
chr12	44531400	44531600	E46
chr12	44531600	44532600	E74
chr12	44532600	44532800	E72
chr12	44532800	44533000	E48
chr12	44533000	44534000	E82
chr12	44534000	44534200	E13
chr12	44534200	44534400	E82
chr12	44534400	44543600	E74
chr12	44543600	44544000	E45
chr12	44544000	44550200	E74
chr12	44550200	44550400	E54
chr12	44550400	44550600	E55
chr12	44550600	44550800	E54
chr12	44550800	44551200	E52
chr12	44551200	44551400	E31
chr12	44551400	44551600	E52
chr12	44551600	44551800	E54
chr12	44551800	44552000	E84
chr12	44552000	44554200	E74
chr12	44554200	44554400	E72
chr12	44554400	44554600	E74
chr12	44554600	44554800	E78
chr12	44554800	44555800	E74
chr12	44555800	44556000	E71
chr12	44556000	44558800	E74
chr12	44558800	44559000	E45
chr12	44559000	44559600	E74
chr12	44559600	44559800	E72
chr12	44559800	44560400	E74
chr12	44560400	44560600	E72
chr12	44560600	44562600	E74
chr12	44562600	44562800	E72
chr12	44562800	44567200	E74
chr12	44567200	44567400	E45
chr12	44567400	44571200	E74
chr12	44571200	44571400	E46
chr12	44571400	44572600	E74
chr12	44572600	44572800	E48
chr12	44572800	44576400	E74
chr12	44576400	44577000	E55
chr12	44577000	44577200	E54
chr12	44577200	44577400	E53
chr12	44577400	44577600	E52
chr12	44577600	44577800	E35
chr12	44577800	44578000	E52
chr12	44578000	44578400	E42
chr12	44578400	44578600	E35
chr12	44578600	44579000	E42
chr12	44579000	44579200	E35
chr12	44579200	44579400	E55
chr12	44579400	44579600	E53
chr12	44579600	44579800	E35
chr12	44579800	44580000	E57
chr12	44580000	44580200	E13
chr12	44580200	44580400	E54
chr12	44580400	44580600	E55
chr12	44580600	44580800	E37
chr12	44580800	44581000	E55
chr12	44581000	44581200	E37
chr12	44581200	44581600	E55
chr12	44581600	44581800	E54
chr12	44581800	44582400	E55
chr12	44582400	44583200	E74
chr12	44583200	44583400	E13
chr12	44583400	44584200	E74
chr12	44584200	44584400	E48
chr12	44584400	44585600	E74
chr12	44585600	44585800	E54
chr12	44585800	44586200	E55
chr12	44586200	44586600	E54
chr12	44586600	44586800	E52
chr12	44586800	44587000	E70
chr12	44587000	44587200	E27
chr12	44587200	44587400	E33
chr12	44587400	44587600	E58
chr12	44587600	44587800	E43
chr12	44587800	44588000	E37
chr12	44588000	44588400	E55
chr12	44588400	44588600	E54
chr12	44588600	44589000	E55
chr12	44589000	44589200	E71
chr12	44589200	44589400	E74
chr12	44589400	44589600	E72
chr12	44589600	44591600	E74
chr12	44591600	44591800	E45
chr12	44591800	44592400	E74
chr12	44592400	44592600	E45
chr12	44592600	44596400	E74
chr12	44596400	44596600	E78
chr12	44596600	44608000	E73
chr12	44608000	44608200	E72
chr12	44608200	44611400	E74
chr12	44611400	44611600	E48
chr12	44611600	44612200	E74
chr12	44612200	44612400	E48
chr12	44612400	44612600	E80
chr12	44612600	44615800	E74
chr12	44615800	44616000	E46
chr12	44616000	44618000	E74
chr12	44618000	44618200	E54
chr12	44618200	44618400	E55
chr12	44618400	44618600	E54
chr12	44618600	44618800	E36
chr12	44618800	44619000	E48
chr12	44619000	44619200	E38
chr12	44619200	44620000	E74
chr12	44620000	44620200	E48
chr12	44620200	44620600	E74
chr12	44620600	44620800	E72
chr12	44620800	44622600	E74
chr12	44622600	44622800	E72
chr12	44622800	44625800	E74
chr12	44625800	44626000	E48
chr12	44626000	44627800	E74
chr12	44627800	44628000	E71
chr12	44628000	44630600	E74
chr12	44630600	44630800	E72
chr12	44630800	44631000	E74
chr12	44631000	44631200	E72
chr12	44631200	44633400	E74
chr12	44633400	44633600	E72
chr12	44633600	44633800	E45
chr12	44633800	44635200	E74
chr12	44635200	44635600	E25
chr12	44635600	44636000	E74
chr12	44636000	44636200	E72
chr12	44636200	44637800	E74
chr12	44637800	44638000	E45
chr12	44638000	44640600	E74
chr12	44640600	44640800	E48
chr12	44640800	44641400	E74
chr12	44641400	44641600	E46
chr12	44641600	44642800	E74
chr12	44642800	44643000	E72
chr12	44643000	44644600	E74
chr12	44644600	44644800	E48
chr12	44644800	44645600	E74
chr12	44645600	44645800	E72
chr12	44645800	44646600	E74
chr12	44646600	44646800	E72
chr12	44646800	44648800	E74
chr12	44648800	44649200	E72
chr12	44649200	44651600	E74
chr12	44651600	44651800	E79
chr12	44651800	44655200	E74
chr12	44655200	44655400	E48
chr12	44655400	44657200	E74
chr12	44657200	44657400	E72
chr12	44657400	44658000	E74
chr12	44658000	44658200	E45
chr12	44658200	44664200	E74
chr12	44664200	44664400	E72
chr12	44664400	44664600	E74
chr12	44664600	44664800	E55
chr12	44664800	44665000	E48
chr12	44665000	44665400	E55
chr12	44665400	44665800	E48
chr12	44665800	44666000	E55
chr12	44666000	44666200	E37
chr12	44666200	44666400	E34
chr12	44666400	44666600	E48
chr12	44666600	44667000	E74
chr12	44667000	44667200	E45
chr12	44667200	44667600	E82
chr12	44667600	44667800	E25
chr12	44667800	44668800	E74
chr12	44668800	44669000	E72
chr12	44669000	44669200	E74
chr12	44669200	44669400	E80
chr12	44669400	44669800	E74
chr12	44669800	44670000	E78
chr12	44670000	44671800	E74
chr12	44671800	44672000	E71
chr12	44672000	44676200	E74
chr12	44676200	44676400	E73
chr12	44676400	44676800	E74
chr12	44676800	44677000	E47
chr12	44677000	44678600	E74
chr12	44678600	44678800	E81
chr12	44678800	44679000	E74
chr12	44679000	44679200	E75
chr12	44679200	44679400	E46
chr12	44679400	44679600	E48
chr12	44679600	44680400	E74
chr12	44680400	44680600	E25
chr12	44680600	44681000	E54
chr12	44681000	44684400	E74
chr12	44684400	44684600	E45
chr12	44684600	44686400	E74
chr12	44686400	44686600	E72
chr12	44686600	44687400	E74
chr12	44687400	44687600	E13
chr12	44687600	44688000	E55
chr12	44688000	44688200	E54
chr12	44688200	44688400	E59
chr12	44688400	44688600	E60
chr12	44688600	44688800	E43
chr12	44688800	44689200	E59
chr12	44689200	44689400	E35
chr12	44689400	44689600	E25
chr12	44689600	44689800	E84
chr12	44689800	44690200	E55
chr12	44690200	44690400	E74
chr12	44690400	44690600	E78
chr12	44690600	44692200	E74
chr12	44692200	44692400	E46
chr12	44692400	44696600	E74
chr12	44696600	44697000	E72
chr12	44697000	44697200	E46
chr12	44697200	44698600	E74
chr12	44698600	44698800	E44
chr12	44698800	44700800	E74
chr12	44700800	44701000	E48
chr12	44701000	44701200	E56
chr12	44701200	44701400	E25
chr12	44701400	44701600	E27
chr12	44701600	44702000	E23
chr12	44702000	44702200	E54
chr12	44702200	44702400	E55
chr12	44702400	44702600	E74
chr12	44702600	44702800	E48
chr12	44702800	44707000	E74
chr12	44707000	44707200	E45
chr12	44707200	44708400	E74
chr12	44708400	44708600	E81
chr12	44708600	44709000	E74
chr12	44709000	44709200	E72
chr12	44709200	44710000	E74
chr12	44710000	44710200	E45
chr12	44710200	44712400	E74
chr12	44712400	44712600	E46
chr12	44712600	44718200	E74
chr12	44718200	44718400	E48
chr12	44718400	44719000	E74
chr12	44719000	44719200	E45
chr12	44719200	44720200	E74
chr12	44720200	44720400	E48
chr12	44720400	44723200	E74
chr12	44723200	44723400	E45
chr12	44723400	44724000	E74
chr12	44724000	44724600	E82
chr12	44724600	44724800	E25
chr12	44724800	44725800	E74
chr12	44725800	44726000	E48
chr12	44726000	44727200	E74
chr12	44727200	44727400	E48
chr12	44727400	44730000	E74
chr12	44730000	44730200	E72
chr12	44730200	44738800	E74
chr12	44738800	44739000	E46
chr12	44739000	44739400	E74
chr12	44739400	44739600	E48
chr12	44739600	44740400	E74
chr12	44740400	44740600	E72
chr12	44740600	44743200	E74
chr12	44743200	44743600	E48
chr12	44743600	44743800	E38
chr12	44743800	44744000	E77
chr12	44744000	44744800	E74
chr12	44744800	44745200	E46
chr12	44745200	44746800	E74
chr12	44746800	44747000	E71
chr12	44747000	44750400	E74
chr12	44750400	44750600	E72
chr12	44750600	44750800	E74
chr12	44750800	44751000	E46
chr12	44751000	44751200	E74
chr12	44751200	44751400	E72
chr12	44751400	44755200	E74
chr12	44755200	44755400	E48
chr12	44755400	44755600	E74
chr12	44755600	44755800	E80
chr12	44755800	44756000	E72
chr12	44756000	44761000	E74
chr12	44761000	44761200	E55
chr12	44761200	44761400	E54
chr12	44761400	44761800	E53
chr12	44761800	44762000	E54
chr12	44762000	44762200	E53
chr12	44762200	44764800	E74
chr12	44764800	44765000	E82
chr12	44765000	44765200	E13
chr12	44765200	44765400	E82
chr12	44765400	44766200	E74
chr12	44766200	44766400	E37
chr12	44766400	44766600	E54
chr12	44766600	44767200	E55
chr12	44767200	44767400	E71
chr12	44767400	44768200	E74
chr12	44768200	44768600	E16
chr12	44768600	44768800	E82
chr12	44768800	44769000	E39
chr12	44769000	44769200	E57
chr12	44769200	44769400	E61
chr12	44769400	44769600	E68
chr12	44769600	44769800	E59
chr12	44769800	44770000	E61
chr12	44770000	44770200	E68
chr12	44770200	44770400	E16
chr12	44770400	44771600	E82
chr12	44771600	44772600	E74
chr12	44772600	44772800	E37
chr12	44772800	44773200	E55
chr12	44773200	44773600	E74
chr12	44773600	44773800	E48
chr12	44773800	44774000	E74
chr12	44774000	44774200	E48
chr12	44774200	44775200	E74
chr12	44775200	44775400	E72
chr12	44775400	44775600	E74
chr12	44775600	44775800	E78
chr12	44775800	44776000	E46
chr12	44776000	44779200	E74
chr12	44779200	44779400	E46
chr12	44779400	44780000	E74
chr12	44780000	44780200	E46
chr12	44780200	44780400	E74
chr12	44780400	44780600	E72
chr12	44780600	44781000	E74
chr12	44781000	44781200	E79
chr12	44781200	44782200	E74
chr12	44782200	44782400	E72
chr12	44782400	44783200	E74
chr12	44783200	44783400	E46
chr12	44783400	44783800	E74
chr12	44783800	44784000	E81
chr12	44784000	44785400	E74
chr12	44785400	44785600	E48
chr12	44785600	44786200	E74
chr12	44786200	44786400	E49
chr12	44786400	44787800	E74
chr12	44787800	44788000	E48
chr12	44788000	44789200	E74
chr12	44789200	44789400	E72
chr12	44789400	44789800	E74
chr12	44789800	44790000	E48
chr12	44790000	44790800	E74
chr12	44790800	44791000	E48
chr12	44791000	44792000	E74
chr12	44792000	44792200	E72
chr12	44792200	44796800	E74
chr12	44796800	44797000	E44
chr12	44797000	44799000	E74
chr12	44799000	44799200	E72
chr12	44799200	44799400	E71
chr12	44799400	44800400	E74
chr12	44800400	44800600	E79
chr12	44800600	44801400	E74
chr12	44801400	44801600	E46
chr12	44801600	44802400	E74
chr12	44802400	44802600	E45
chr12	44802600	44803600	E74
chr12	44803600	44803800	E46
chr12	44803800	44806800	E74
chr12	44806800	44807000	E49
chr12	44807000	44808000	E74
chr12	44808000	44808200	E46
chr12	44808200	44808800	E74
chr12	44808800	44809000	E72
chr12	44809000	44811400	E74
chr12	44811400	44811600	E46
chr12	44811600	44811800	E74
chr12	44811800	44812000	E48
chr12	44812000	44815000	E74
chr12	44815000	44815200	E45
chr12	44815200	44816600	E74
chr12	44816600	44816800	E48
chr12	44816800	44817000	E74
chr12	44817000	44817200	E72
chr12	44817200	44817800	E74
chr12	44817800	44818000	E48
chr12	44818000	44818200	E74
chr12	44818200	44818400	E72
chr12	44818400	44820800	E74
chr12	44820800	44821000	E72
chr12	44821000	44821600	E74
chr12	44821600	44821800	E46
chr12	44821800	44822200	E74
chr12	44822200	44822800	E55
chr12	44822800	44823000	E53
chr12	44823000	44823200	E54
chr12	44823200	44823400	E55
chr12	44823400	44824400	E74
chr12	44824400	44824600	E55
chr12	44824600	44824800	E54
chr12	44824800	44825200	E53
chr12	44825200	44825400	E34
chr12	44825400	44825600	E33
chr12	44825600	44825800	E35
chr12	44825800	44826200	E22
chr12	44826200	44826400	E32
chr12	44826400	44827000	E53
chr12	44827000	44827200	E54
chr12	44827200	44827600	E35
chr12	44827600	44827800	E53
chr12	44827800	44828000	E32
chr12	44828000	44828200	E33
chr12	44828200	44828400	E53
chr12	44828400	44829200	E55
chr12	44829200	44829400	E54
chr12	44829400	44830400	E74
chr12	44830400	44830600	E55
chr12	44830600	44831000	E54
chr12	44831000	44831400	E53
chr12	44831400	44833000	E74
chr12	44833000	44833200	E25
chr12	44833200	44833600	E55
chr12	44833600	44833800	E54
chr12	44833800	44834400	E55
chr12	44834400	44834600	E54
chr12	44834600	44835200	E53
chr12	44835200	44835600	E31
chr12	44835600	44835800	E54
chr12	44835800	44836000	E53
chr12	44836000	44836200	E55
chr12	44836200	44837200	E74
chr12	44837200	44837600	E55
chr12	44837600	44837800	E53
chr12	44837800	44838400	E55
chr12	44838400	44838600	E25
chr12	44838600	44838800	E27
chr12	44838800	44839000	E23
chr12	44839000	44839200	E31
chr12	44839200	44839400	E23
chr12	44839400	44839600	E53
chr12	44839600	44843400	E74
chr12	44843400	44843600	E72
chr12	44843600	44845000	E74
chr12	44845000	44845200	E48
chr12	44845200	44849800	E74
chr12	44849800	44850000	E72
chr12	44850000	44851200	E74
chr12	44851200	44851400	E45
chr12	44851400	44852600	E74
chr12	44852600	44852800	E45
chr12	44852800	44854400	E74
chr12	44854400	44854600	E72
chr12	44854600	44858400	E74
chr12	44858400	44858600	E71
chr12	44858600	44861200	E74
chr12	44861200	44861400	E71
chr12	44861400	44862400	E74
chr12	44862400	44862600	E38
chr12	44862600	44867200	E74
chr12	44867200	44867400	E72
chr12	44867400	44872000	E74
chr12	44872000	44872200	E72
chr12	44872200	44873000	E74
chr12	44873000	44873200	E46
chr12	44873200	44873400	E72
chr12	44873400	44873600	E74
chr12	44873600	44873800	E48
chr12	44873800	44879600	E74
chr12	44879600	44879800	E75
chr12	44879800	44881000	E74
chr12	44881000	44881200	E48
chr12	44881200	44882600	E74
chr12	44882600	44882800	E48
chr12	44882800	44883600	E74
chr12	44883600	44883800	E72
chr12	44883800	44885400	E74
chr12	44885400	44885600	E48
chr12	44885600	44888200	E74
chr12	44888200	44888800	E72
chr12	44888800	44890200	E74
chr12	44890200	44890400	E46
chr12	44890400	44890600	E74
chr12	44890600	44898600	E73
chr12	44898600	44898800	E72
chr12	44898800	44900200	E74
chr12	44900200	44900400	E46
chr12	44900400	44901600	E74
chr12	44901600	44901800	E34
chr12	44901800	44904600	E74
chr12	44904600	44904800	E55
chr12	44904800	44905000	E74
chr12	44905000	44905200	E25
chr12	44905200	44908600	E74
chr12	44908600	44908800	E72
chr12	44908800	44910800	E74
chr12	44910800	44911000	E25
chr12	44911000	44911600	E74
chr12	44911600	44911800	E45
chr12	44911800	44912200	E74
chr12	44912200	44912400	E45
chr12	44912400	44912600	E46
chr12	44912600	44912800	E74
chr12	44912800	44913000	E72
chr12	44913000	44915600	E74
chr12	44915600	44915800	E72
chr12	44915800	44916800	E74
chr12	44916800	44917000	E72
chr12	44917000	44917400	E74
chr12	44917400	44917600	E45
chr12	44917600	44918200	E74
chr12	44918200	44918400	E72
chr12	44918400	44921200	E74
chr12	44921200	44921400	E81
chr12	44921400	44921600	E48
chr12	44921600	44923600	E74
chr12	44923600	44924000	E72
chr12	44924000	44925200	E74
chr12	44925200	44925400	E72
chr12	44925400	44926200	E74
chr12	44926200	44926400	E48
chr12	44926400	44928200	E74
chr12	44928200	44928400	E45
chr12	44928400	44930600	E74
chr12	44930600	44930800	E45
chr12	44930800	44931000	E48
chr12	44931000	44933000	E74
chr12	44933000	44933200	E72
chr12	44933200	44934800	E74
chr12	44934800	44935200	E72
chr12	44935200	44940400	E74
chr12	44940400	44940600	E79
chr12	44940600	44940800	E74
chr12	44940800	44941000	E48
chr12	44941000	44944400	E74
chr12	44944400	44944600	E72
chr12	44944600	44944800	E74
chr12	44944800	44945000	E72
chr12	44945000	44950000	E73
chr12	44950000	44950200	E47
chr12	44950200	44955800	E73
chr12	44955800	44956200	E72
chr12	44956200	44957000	E74
chr12	44957000	44957200	E72
chr12	44957200	44960400	E73
chr12	44960400	44960600	E47
chr12	44960600	44962600	E73
chr12	44962600	44962800	E72
chr12	44962800	44963600	E74
chr12	44963600	44963800	E71
chr12	44963800	44964600	E74
chr12	44964600	44964800	E72
chr12	44964800	44966200	E74
chr12	44966200	44966400	E75
chr12	44966400	44967800	E74
chr12	44967800	44968000	E75
chr12	44968000	44974800	E74
chr12	44974800	44975000	E25
chr12	44975000	44978200	E74
chr12	44978200	44978400	E72
chr12	44978400	44978600	E74
chr12	44978600	44978800	E72
chr12	44978800	44986800	E74
chr12	44986800	44987000	E46
chr12	44987000	44987200	E74
chr12	44987200	44987400	E72
chr12	44987400	44989000	E74
chr12	44989000	44989200	E25
chr12	44989200	44989400	E45
chr12	44989400	44991200	E74
chr12	44991200	44991400	E72
chr12	44991400	44992200	E74
chr12	44992200	44992400	E72
chr12	44992400	44996000	E74
chr12	44996000	44996200	E72
chr12	44996200	44998400	E74
chr12	44998400	44998600	E72
chr12	44998600	45001400	E74
chr12	45001400	45001600	E45
chr12	45001600	45002200	E74
chr12	45002200	45002400	E48
chr12	45002400	45003200	E74
chr12	45003200	45003400	E72
chr12	45003400	45007800	E74
chr12	45007800	45008000	E81
chr12	45008000	45008400	E74
chr12	45008400	45008600	E79
chr12	45008600	45012400	E74
chr12	45012400	45012600	E46
chr12	45012600	45012800	E74
chr12	45012800	45013000	E48
chr12	45013000	45013400	E74
chr12	45013400	45013600	E72
chr12	45013600	45015200	E74
chr12	45015200	45015400	E48
chr12	45015400	45017600	E74
chr12	45017600	45017800	E76
chr12	45017800	45019600	E74
chr12	45019600	45019800	E48
chr12	45019800	45020800	E82
chr12	45020800	45021000	E6
chr12	45021000	45021200	E7
chr12	45021200	45021400	E6
chr12	45021400	45021800	E82
chr12	45021800	45022000	E6
chr12	45022000	45022200	E82
chr12	45022200	45022400	E6
chr12	45022400	45022600	E45
chr12	45022600	45023000	E74
chr12	45023000	45023200	E46
chr12	45023200	45023400	E45
chr12	45023400	45023600	E48
chr12	45023600	45024000	E74
chr12	45024000	45024200	E45
chr12	45024200	45028400	E74
chr12	45028400	45028800	E72
chr12	45028800	45029200	E74
chr12	45029200	45029400	E72
chr12	45029400	45034800	E74
chr12	45034800	45035000	E45
chr12	45035000	45035200	E48
chr12	45035200	45036800	E74
chr12	45036800	45037200	E72
chr12	45037200	45042200	E74
chr12	45042200	45042400	E72
chr12	45042400	45051400	E73
chr12	45051400	45051600	E72
chr12	45051600	45052600	E74
chr12	45052600	45052800	E71
chr12	45052800	45053600	E74
chr12	45053600	45053800	E44
chr12	45053800	45055200	E74
chr12	45055200	45055400	E45
chr12	45055400	45056200	E74
chr12	45056200	45056400	E46
chr12	45056400	45056600	E74
chr12	45056600	45056800	E75
chr12	45056800	45059000	E74
chr12	45059000	45059200	E13
chr12	45059200	45059400	E45
chr12	45059400	45060600	E74
chr12	45060600	45060800	E48
chr12	45060800	45063800	E74
chr12	45063800	45064200	E72
chr12	45064200	45065400	E74
chr12	45065400	45065600	E48
chr12	45065600	45065800	E74
chr12	45065800	45066000	E71
chr12	45066000	45069000	E74
chr12	45069000	45069200	E78
chr12	45069200	45069400	E45
chr12	45069400	45069600	E72
chr12	45069600	45069800	E45
chr12	45069800	45070000	E46
chr12	45070000	45071600	E74
chr12	45071600	45071800	E71
chr12	45071800	45072200	E74
chr12	45072200	45072400	E48
chr12	45072400	45072800	E74
chr12	45072800	45073000	E72
chr12	45073000	45073800	E74
chr12	45073800	45074000	E75
chr12	45074000	45074800	E74
chr12	45074800	45075000	E72
chr12	45075000	45076600	E74
chr12	45076600	45076800	E79
chr12	45076800	45079600	E74
chr12	45079600	45079800	E72
chr12	45079800	45082800	E74
chr12	45082800	45083000	E80
chr12	45083000	45083200	E46
chr12	45083200	45083400	E74
chr12	45083400	45083600	E72
chr12	45083600	45086800	E74
chr12	45086800	45087000	E72
chr12	45087000	45089400	E74
chr12	45089400	45089600	E46
chr12	45089600	45091200	E74
chr12	45091200	45091400	E81
chr12	45091400	45093800	E74
chr12	45093800	45094000	E46
chr12	45094000	45095600	E74
chr12	45095600	45095800	E72
chr12	45095800	45099800	E74
chr12	45099800	45100000	E71
chr12	45100000	45102800	E74
chr12	45102800	45103000	E48
chr12	45103000	45104600	E74
chr12	45104600	45104800	E72
chr12	45104800	45106200	E74
chr12	45106200	45106400	E45
chr12	45106400	45109000	E74
chr12	45109000	45109200	E13
chr12	45109200	45109800	E74
chr12	45109800	45110000	E46
chr12	45110000	45110400	E74
chr12	45110400	45110600	E46
chr12	45110600	45113400	E74
chr12	45113400	45113600	E13
chr12	45113600	45120000	E74
chr12	45120000	45120400	E72
chr12	45120400	45121600	E74
chr12	45121600	45121800	E48
chr12	45121800	45126600	E74
chr12	45126600	45126800	E71
chr12	45126800	45127200	E74
chr12	45127200	45127400	E48
chr12	45127400	45129400	E74
chr12	45129400	45129600	E79
chr12	45129600	45131800	E74
chr12	45131800	45132000	E45
chr12	45132000	45133200	E74
chr12	45133200	45133400	E72
chr12	45133400	45135600	E74
chr12	45135600	45135800	E72
chr12	45135800	45136000	E75
chr12	45136000	45142800	E74
chr12	45142800	45143000	E46
chr12	45143000	45145000	E74
chr12	45145000	45145200	E45
chr12	45145200	45145600	E74
chr12	45145600	45146000	E72
chr12	45146000	45157200	E74
chr12	45157200	45157400	E25
chr12	45157400	45158800	E74
chr12	45158800	45159000	E46
chr12	45159000	45159400	E72
chr12	45159400	45163600	E74
chr12	45163600	45163800	E45
chr12	45163800	45164000	E72
chr12	45164000	45164400	E74
chr12	45164400	45164600	E71
chr12	45164600	45165200	E74
chr12	45165200	45165400	E72
chr12	45165400	45168400	E74
chr12	45168400	45168600	E48
chr12	45168600	45168800	E36
chr12	45168800	45169200	E82
chr12	45169200	45171200	E74
chr12	45171200	45171400	E25
chr12	45171400	45171600	E74
chr12	45171600	45171800	E72
chr12	45171800	45176400	E74
chr12	45176400	45176600	E48
chr12	45176600	45176800	E76
chr12	45176800	45179400	E74
chr12	45179400	45179800	E72
chr12	45179800	45180400	E74
chr12	45180400	45180600	E72
chr12	45180600	45182400	E74
chr12	45182400	45182600	E48
chr12	45182600	45185400	E74
chr12	45185400	45185600	E46
chr12	45185600	45185800	E81
chr12	45185800	45186000	E74
chr12	45186000	45186200	E72
chr12	45186200	45187200	E74
chr12	45187200	45187400	E72
chr12	45187400	45188400	E74
chr12	45188400	45188600	E49
chr12	45188600	45189600	E74
chr12	45189600	45189800	E72
chr12	45189800	45190600	E74
chr12	45190600	45190800	E79
chr12	45190800	45191200	E74
chr12	45191200	45191400	E71
chr12	45191400	45193600	E74
chr12	45193600	45195200	E73
chr12	45195200	45195400	E47
chr12	45195400	45205800	E73
chr12	45205800	45206000	E79
chr12	45206000	45206200	E46
chr12	45206200	45208800	E74
chr12	45208800	45209000	E45
chr12	45209000	45209200	E74
chr12	45209200	45209400	E48
chr12	45209400	45209600	E74
chr12	45209600	45209800	E82
chr12	45209800	45210000	E78
chr12	45210000	45210200	E74
chr12	45210200	45210400	E48
chr12	45210400	45210600	E74
chr12	45210600	45210800	E72
chr12	45210800	45211400	E74
chr12	45211400	45211600	E48
chr12	45211600	45211800	E71
chr12	45211800	45214200	E74
chr12	45214200	45214400	E71
chr12	45214400	45215200	E74
chr12	45215200	45215600	E72
chr12	45215600	45216400	E74
chr12	45216400	45216600	E45
chr12	45216600	45219000	E74
chr12	45219000	45219200	E44
chr12	45219200	45219600	E74
chr12	45219600	45219800	E82
chr12	45219800	45220800	E74
chr12	45220800	45221000	E82
chr12	45221000	45221600	E74
chr12	45221600	45221800	E48
chr12	45221800	45225800	E74
chr12	45225800	45226000	E46
chr12	45226000	45226200	E74
chr12	45226200	45226400	E45
chr12	45226400	45229200	E74
chr12	45229200	45229400	E44
chr12	45229400	45229800	E74
chr12	45229800	45230000	E55
chr12	45230000	45230200	E54
chr12	45230200	45230400	E74
chr12	45230400	45230600	E72
chr12	45230600	45233800	E74
chr12	45233800	45234000	E72
chr12	45234000	45236800	E74
chr12	45236800	45237000	E46
chr12	45237000	45237200	E72
chr12	45237200	45240200	E74
chr12	45240200	45240400	E46
chr12	45240400	45240600	E55
chr12	45240600	45240800	E37
chr12	45240800	45241000	E34
chr12	45241000	45241200	E40
chr12	45241200	45241400	E42
chr12	45241400	45241600	E63
chr12	45241600	45242000	E61
chr12	45242000	45242400	E63
chr12	45242400	45242600	E61
chr12	45242600	45242800	E34
chr12	45242800	45243000	E52
chr12	45243000	45243200	E58
chr12	45243200	45243400	E54
chr12	45243400	45243600	E38
chr12	45243600	45244000	E82
chr12	45244000	45245600	E74
chr12	45245600	45245800	E46
chr12	45245800	45246000	E72
chr12	45246000	45246200	E44
chr12	45246200	45246400	E82
chr12	45246400	45246600	E7
chr12	45246600	45246800	E50
chr12	45246800	45247200	E7
chr12	45247200	45247400	E82
chr12	45247400	45250000	E74
chr12	45250000	45250200	E72
chr12	45250200	45250600	E48
chr12	45250600	45250800	E46
chr12	45250800	45251400	E74
chr12	45251400	45251600	E48
chr12	45251600	45251800	E74
chr12	45251800	45252000	E45
chr12	45252000	45256000	E74
chr12	45256000	45256200	E80
chr12	45256200	45256800	E74
chr12	45256800	45257000	E45
chr12	45257000	45258400	E74
chr12	45258400	45258600	E72
chr12	45258600	45261600	E74
chr12	45261600	45261800	E76
chr12	45261800	45268800	E74
chr12	45268800	45269000	E38
chr12	45269000	45269200	E32
chr12	45269200	45269800	E33
chr12	45269800	45270400	E30
chr12	45270400	45270600	E33
chr12	45270600	45270800	E35
chr12	45270800	45271000	E34
chr12	45271000	45273600	E74
chr12	45273600	45273800	E48
chr12	45273800	45276400	E74
chr12	45276400	45276600	E75
chr12	45276600	45276800	E48
chr12	45276800	45277800	E74
chr12	45277800	45278000	E25
chr12	45278000	45278800	E74
chr12	45278800	45279000	E46
chr12	45279000	45279200	E81
chr12	45279200	45286000	E73
chr12	45286000	45286200	E47
chr12	45286200	45287200	E74
chr12	45287200	45287400	E72
chr12	45287400	45289200	E74
chr12	45289200	45289400	E72
chr12	45289400	45289800	E74
chr12	45289800	45290000	E48
chr12	45290000	45292400	E74
chr12	45292400	45292600	E25
chr12	45292600	45292800	E74
chr12	45292800	45293000	E48
chr12	45293000	45295000	E74
chr12	45295000	45295200	E72
chr12	45295200	45299400	E74
chr12	45299400	45299600	E46
chr12	45299600	45300200	E74
chr12	45300200	45300400	E72
chr12	45300400	45301800	E74
chr12	45301800	45302000	E79
chr12	45302000	45304000	E74
chr12	45304000	45304200	E72
chr12	45304200	45304400	E46
chr12	45304400	45304600	E48
chr12	45304600	45307400	E74
chr12	45307400	45307600	E72
chr12	45307600	45310200	E74
chr12	45310200	45310600	E72
chr12	45310600	45313000	E74
chr12	45313000	45313200	E48
chr12	45313200	45315000	E74
chr12	45315000	45315200	E45
chr12	45315200	45316800	E74
chr12	45316800	45317000	E48
chr12	45317000	45317400	E74
chr12	45317400	45317600	E48
chr12	45317600	45317800	E45
chr12	45317800	45318600	E74
chr12	45318600	45318800	E48
chr12	45318800	45323200	E74
chr12	45323200	45323400	E72
chr12	45323400	45323800	E74
chr12	45323800	45324800	E82
chr12	45324800	45325200	E25
chr12	45325200	45325400	E81
chr12	45325400	45326600	E74
chr12	45326600	45326800	E45
chr12	45326800	45328400	E74
chr12	45328400	45334200	E73
chr12	45334200	45334400	E72
chr12	45334400	45334800	E74
chr12	45334800	45335000	E46
chr12	45335000	45335200	E74
chr12	45335200	45335400	E71
chr12	45335400	45336600	E74
chr12	45336600	45336800	E48
chr12	45336800	45341800	E74
chr12	45341800	45342000	E80
chr12	45342000	45342200	E74
chr12	45342200	45342600	E27
chr12	45342600	45342800	E46
chr12	45342800	45344400	E74
chr12	45344400	45344600	E72
chr12	45344600	45353800	E74
chr12	45353800	45354000	E72
chr12	45354000	45354600	E74
chr12	45354600	45354800	E46
chr12	45354800	45355000	E72
chr12	45355000	45357600	E74
chr12	45357600	45357800	E81
chr12	45357800	45359000	E74
chr12	45359000	45359200	E80
chr12	45359200	45366800	E74
chr12	45366800	45367000	E44
chr12	45367000	45373200	E73
chr12	45373200	45373400	E47
chr12	45373400	45381600	E73
chr12	45381600	45381800	E72
chr12	45381800	45384600	E74
chr12	45384600	45384800	E72
chr12	45384800	45388600	E74
chr12	45388600	45388800	E46
chr12	45388800	45389400	E74
chr12	45389400	45389600	E72
chr12	45389600	45390200	E74
chr12	45390200	45390400	E48
chr12	45390400	45390600	E74
chr12	45390600	45390800	E45
chr12	45390800	45392200	E74
chr12	45392200	45392400	E46
chr12	45392400	45397200	E73
chr12	45397200	45397400	E47
chr12	45397400	45402400	E73
chr12	45402400	45402600	E47
chr12	45402600	45404600	E73
chr12	45404600	45404800	E46
chr12	45404800	45405400	E74
chr12	45405400	45405600	E76
chr12	45405600	45406000	E74
chr12	45406000	45406200	E46
chr12	45406200	45407400	E74
chr12	45407400	45407600	E72
chr12	45407600	45411800	E74
chr12	45411800	45412000	E46
chr12	45412000	45421000	E73
chr12	45421000	45421200	E47
chr12	45421200	45429000	E73
chr12	45429000	45429200	E48
chr12	45429200	45429400	E72
chr12	45429400	45431200	E74
chr12	45431200	45431400	E76
chr12	45431400	45431600	E74
chr12	45431600	45432000	E82
chr12	45432000	45432200	E7
chr12	45432200	45432400	E48
chr12	45432400	45432600	E25
chr12	45432600	45436200	E74
chr12	45436200	45436400	E72
chr12	45436400	45437000	E74
chr12	45437000	45437200	E48
chr12	45437200	45437400	E46
chr12	45437400	45439000	E74
chr12	45439000	45439200	E46
chr12	45439200	45439800	E74
chr12	45439800	45440000	E13
chr12	45440000	45440800	E82
chr12	45440800	45441000	E48
chr12	45441000	45441400	E74
chr12	45441400	45441600	E71
chr12	45441600	45443200	E74
chr12	45443200	45443400	E72
chr12	45443400	45445200	E74
chr12	45445200	45445400	E44
chr12	45445400	45447600	E74
chr12	45447600	45447800	E46
chr12	45447800	45450600	E74
chr12	45450600	45450800	E48
chr12	45450800	45451200	E74
chr12	45451200	45451600	E72
chr12	45451600	45454000	E74
chr12	45454000	45454200	E46
chr12	45454200	45454400	E74
chr12	45454400	45454800	E72
chr12	45454800	45458000	E74
chr12	45458000	45458200	E46
chr12	45458200	45460000	E74
chr12	45460000	45460200	E48
chr12	45460200	45460600	E74
chr12	45460600	45460800	E46
chr12	45460800	45461000	E80
chr12	45461000	45463600	E74
chr12	45463600	45463800	E48
chr12	45463800	45464200	E74
chr12	45464200	45464400	E44
chr12	45464400	45470400	E74
chr12	45470400	45470600	E49
chr12	45470600	45473400	E74
chr12	45473400	45473600	E45
chr12	45473600	45474600	E74
chr12	45474600	45474800	E48
chr12	45474800	45475000	E74
chr12	45475000	45475200	E72
chr12	45475200	45476400	E74
chr12	45476400	45476600	E73
chr12	45476600	45476800	E47
chr12	45476800	45483200	E73
chr12	45483200	45483400	E46
chr12	45483400	45488400	E74
chr12	45488400	45488600	E46
chr12	45488600	45491200	E74
chr12	45491200	45491400	E71
chr12	45491400	45492600	E74
chr12	45492600	45492800	E80
chr12	45492800	45493000	E71
chr12	45493000	45494600	E74
chr12	45494600	45494800	E48
chr12	45494800	45495200	E74
chr12	45495200	45495400	E75
chr12	45495400	45495600	E48
chr12	45495600	45495800	E72
chr12	45495800	45497600	E74
chr12	45497600	45497800	E82
chr12	45497800	45498000	E83
chr12	45498000	45498200	E56
chr12	45498200	45498400	E57
chr12	45498400	45498600	E56
chr12	45498600	45498800	E37
chr12	45498800	45499000	E53
chr12	45499000	45499200	E54
chr12	45499200	45499400	E55
chr12	45499400	45499600	E54
chr12	45499600	45499800	E84
chr12	45499800	45500000	E55
chr12	45500000	45500200	E54
chr12	45500200	45501200	E74
chr12	45501200	45502200	E82
chr12	45502200	45502600	E74
chr12	45502600	45502800	E77
chr12	45502800	45508800	E74
chr12	45508800	45509000	E72
chr12	45509000	45510200	E74
chr12	45510200	45510400	E72
chr12	45510400	45513400	E74
chr12	45513400	45513600	E72
chr12	45513600	45517600	E74
chr12	45517600	45517800	E36
chr12	45517800	45518200	E48
chr12	45518200	45520600	E74
chr12	45520600	45520800	E72
chr12	45520800	45524800	E74
chr12	45524800	45525000	E25
chr12	45525000	45526400	E74
chr12	45526400	45526600	E72
chr12	45526600	45528600	E74
chr12	45528600	45528800	E72
chr12	45528800	45529000	E46
chr12	45529000	45531400	E74
chr12	45531400	45531600	E79
chr12	45531600	45532400	E74
chr12	45532400	45532600	E72
chr12	45532600	45536600	E74
chr12	45536600	45536800	E49
chr12	45536800	45538000	E74
chr12	45538000	45538200	E71
chr12	45538200	45539200	E74
chr12	45539200	45539400	E45
chr12	45539400	45539600	E74
chr12	45539600	45539800	E72
chr12	45539800	45540200	E74
chr12	45540200	45540400	E72
chr12	45540400	45540600	E49
chr12	45540600	45540800	E82
chr12	45540800	45541000	E34
chr12	45541000	45541200	E36
chr12	45541200	45541400	E55
chr12	45541400	45541600	E38
chr12	45541600	45541800	E74
chr12	45541800	45542000	E81
chr12	45542000	45542200	E46
chr12	45542200	45542400	E48
chr12	45542400	45544400	E74
chr12	45544400	45544600	E46
chr12	45544600	45548000	E74
chr12	45548000	45548200	E77
chr12	45548200	45553600	E74
chr12	45553600	45553800	E45
chr12	45553800	45554200	E74
chr12	45554200	45554400	E49
chr12	45554400	45555200	E74
chr12	45555200	45555400	E77
chr12	45555400	45555800	E74
chr12	45555800	45556000	E45
chr12	45556000	45557600	E74
chr12	45557600	45557800	E72
chr12	45557800	45558200	E74
chr12	45558200	45558400	E77
chr12	45558400	45558800	E74
chr12	45558800	45559000	E46
chr12	45559000	45560200	E74
chr12	45560200	45560400	E75
chr12	45560400	45561800	E74
chr12	45561800	45562800	E82
chr12	45562800	45563000	E6
chr12	45563000	45563600	E82
chr12	45563600	45563800	E48
chr12	45563800	45564000	E82
chr12	45564000	45564200	E38
chr12	45564200	45564400	E45
chr12	45564400	45564600	E25
chr12	45564600	45565800	E74
chr12	45565800	45566000	E46
chr12	45566000	45566600	E74
chr12	45566600	45566800	E45
chr12	45566800	45568400	E74
chr12	45568400	45568600	E45
chr12	45568600	45570600	E74
chr12	45570600	45570800	E46
chr12	45570800	45572400	E74
chr12	45572400	45572600	E45
chr12	45572600	45572800	E72
chr12	45572800	45573200	E74
chr12	45573200	45573400	E48
chr12	45573400	45574400	E74
chr12	45574400	45574600	E45
chr12	45574600	45575000	E82
chr12	45575000	45575400	E74
chr12	45575400	45575600	E38
chr12	45575600	45575800	E74
chr12	45575800	45576000	E48
chr12	45576000	45577000	E74
chr12	45577000	45577400	E25
chr12	45577400	45578600	E74
chr12	45578600	45578800	E37
chr12	45578800	45579000	E38
chr12	45579000	45579200	E55
chr12	45579200	45579400	E54
chr12	45579400	45579600	E55
chr12	45579600	45579800	E37
chr12	45579800	45580000	E55
chr12	45580000	45580200	E54
chr12	45580200	45580400	E53
chr12	45580400	45580600	E39
chr12	45580600	45580800	E37
chr12	45580800	45581000	E35
chr12	45581000	45581200	E54
chr12	45581200	45581400	E55
chr12	45581400	45584800	E74
chr12	45584800	45585000	E44
chr12	45585000	45585400	E7
chr12	45585400	45585600	E6
chr12	45585600	45585800	E7
chr12	45585800	45586000	E32
chr12	45586000	45586200	E38
chr12	45586200	45586600	E82
chr12	45586600	45587400	E74
chr12	45587400	45587600	E46
chr12	45587600	45588200	E74
chr12	45588200	45588400	E72
chr12	45588400	45589000	E74
chr12	45589000	45589200	E48
chr12	45589200	45589400	E38
chr12	45589400	45589600	E36
chr12	45589600	45589800	E37
chr12	45589800	45590400	E82
chr12	45590400	45590600	E25
chr12	45590600	45593800	E74
chr12	45593800	45594000	E31
chr12	45594000	45594200	E32
chr12	45594200	45594400	E27
chr12	45594400	45594600	E30
chr12	45594600	45594800	E31
chr12	45594800	45595000	E25
chr12	45595000	45596400	E74
chr12	45596400	45596600	E46
chr12	45596600	45597000	E74
chr12	45597000	45597600	E72
chr12	45597600	45598000	E74
chr12	45598000	45598200	E7
chr12	45598200	45598800	E82
chr12	45598800	45599000	E6
chr12	45599000	45599200	E50
chr12	45599200	45599800	E34
chr12	45599800	45600000	E37
chr12	45600000	45600200	E48
chr12	45600200	45601000	E74
chr12	45601000	45601200	E48
chr12	45601200	45603200	E74
chr12	45603200	45603600	E55
chr12	45603600	45603800	E38
chr12	45603800	45604000	E35
chr12	45604000	45604200	E36
chr12	45604200	45607000	E74
chr12	45607000	45607200	E45
chr12	45607200	45607600	E74
chr12	45607600	45607800	E36
chr12	45607800	45608000	E34
chr12	45608000	45608200	E33
chr12	45608200	45608400	E27
chr12	45608400	45609000	E85
chr12	45609000	45609200	E20
chr12	45609200	45609600	E19
chr12	45609600	45610000	E20
chr12	45610000	45610200	E19
chr12	45610200	45610400	E20
chr12	45610400	45611600	E19
chr12	45611600	45611800	E21
chr12	45611800	45612000	E26
chr12	45612000	45612200	E29
chr12	45612200	45612400	E26
chr12	45612400	45612600	E23
chr12	45612600	45613000	E31
chr12	45613000	45613200	E35
chr12	45613200	45613400	E25
chr12	45613400	45613600	E23
chr12	45613600	45614200	E37
chr12	45614200	45614400	E39
chr12	45614400	45614600	E32
chr12	45614600	45615000	E55
chr12	45615000	45615200	E38
chr12	45615200	45615400	E48
chr12	45615400	45615800	E55
chr12	45615800	45616200	E36
chr12	45616200	45616400	E35
chr12	45616400	45616600	E36
chr12	45616600	45616800	E57
chr12	45616800	45617000	E16
chr12	45617000	45617200	E57
chr12	45617200	45617400	E40
chr12	45617400	45617600	E57
chr12	45617600	45617800	E60
chr12	45617800	45618000	E64
chr12	45618000	45618200	E67
chr12	45618200	45618400	E70
chr12	45618400	45618600	E51
chr12	45618600	45618800	E61
chr12	45618800	45619000	E15
chr12	45619000	45619200	E39
chr12	45619200	45619400	E13
chr12	45619400	45619600	E50
chr12	45619600	45619800	E7
chr12	45619800	45620000	E5
chr12	45620000	45620400	E50
chr12	45620400	45620600	E13
chr12	45620600	45623000	E74
chr12	45623000	45623200	E72
chr12	45623200	45625000	E74
chr12	45625000	45625200	E25
chr12	45625200	45626000	E82
chr12	45626000	45626200	E25
chr12	45626200	45626400	E53
chr12	45626400	45626600	E52
chr12	45626600	45626800	E43
chr12	45626800	45627000	E60
chr12	45627000	45627200	E33
chr12	45627200	45627400	E21
chr12	45627400	45627600	E51
chr12	45627600	45627800	E21
chr12	45627800	45628000	E18
chr12	45628000	45628400	E85
chr12	45628400	45629000	E67
chr12	45629000	45629200	E70
chr12	45629200	45629400	E52
chr12	45629400	45629600	E35
chr12	45629600	45629800	E55
chr12	45629800	45630000	E54
chr12	45630000	45630200	E55
chr12	45630200	45630400	E25
chr12	45630400	45630600	E55
chr12	45630600	45630800	E36
chr12	45630800	45631000	E55
chr12	45631000	45632000	E74
chr12	45632000	45632200	E54
chr12	45632200	45632400	E55
chr12	45632400	45632600	E48
chr12	45632600	45635800	E74
chr12	45635800	45636000	E36
chr12	45636000	45636200	E55
chr12	45636200	45636400	E37
chr12	45636400	45636800	E55
chr12	45636800	45637000	E35
chr12	45637000	45637400	E34
chr12	45637400	45637600	E43
chr12	45637600	45637800	E51
chr12	45637800	45638000	E17
chr12	45638000	45638400	E85
chr12	45638400	45638800	E51
chr12	45638800	45639000	E60
chr12	45639000	45639200	E37
chr12	45639200	45640400	E55
chr12	45640400	45640600	E48
chr12	45640600	45640800	E44
chr12	45640800	45641000	E7
chr12	45641000	45641200	E44
chr12	45641200	45641600	E38
chr12	45641600	45641800	E13
chr12	45641800	45643200	E82
chr12	45643200	45643400	E6
chr12	45643400	45644600	E82
chr12	45644600	45644800	E38
chr12	45644800	45645000	E55
chr12	45645000	45645200	E74
chr12	45645200	45645400	E72
chr12	45645400	45648000	E74
chr12	45648000	45648200	E71
chr12	45648200	45648800	E74
chr12	45648800	45649000	E82
chr12	45649000	45649200	E7
chr12	45649200	45649400	E38
chr12	45649400	45649600	E35
chr12	45649600	45649800	E34
chr12	45649800	45650000	E42
chr12	45650000	45650200	E43
chr12	45650200	45650400	E60
chr12	45650400	45650600	E64
chr12	45650600	45650800	E85
chr12	45650800	45651000	E67
chr12	45651000	45651400	E60
chr12	45651400	45651600	E62
chr12	45651600	45651800	E13
chr12	45651800	45652000	E82
chr12	45652000	45655200	E74
chr12	45655200	45655400	E37
chr12	45655400	45655600	E48
chr12	45655600	45656200	E74
chr12	45656200	45656400	E46
chr12	45656400	45657200	E74
chr12	45657200	45657400	E37
chr12	45657400	45657600	E55
chr12	45657600	45657800	E37
chr12	45657800	45658000	E55
chr12	45658000	45658200	E37
chr12	45658200	45658400	E48
chr12	45658400	45660600	E74
chr12	45660600	45660800	E46
chr12	45660800	45661200	E74
chr12	45661200	45661400	E44
chr12	45661400	45661600	E37
chr12	45661600	45662000	E55
chr12	45662000	45662200	E37
chr12	45662200	45662400	E35
chr12	45662400	45662600	E34
chr12	45662600	45662800	E42
chr12	45662800	45663000	E34
chr12	45663000	45663200	E35
chr12	45663200	45663400	E34
chr12	45663400	45663600	E25
chr12	45663600	45664200	E74
chr12	45664200	45664400	E72
chr12	45664400	45664600	E80
chr12	45664600	45667600	E74
chr12	45667600	45667800	E48
chr12	45667800	45668200	E74
chr12	45668200	45668400	E45
chr12	45668400	45668600	E44
chr12	45668600	45671800	E74
chr12	45671800	45672000	E72
chr12	45672000	45672200	E48
chr12	45672200	45672800	E74
chr12	45672800	45673000	E25
chr12	45673000	45673400	E82
chr12	45673400	45673600	E13
chr12	45673600	45674200	E82
chr12	45674200	45674400	E13
chr12	45674400	45675800	E74
chr12	45675800	45676000	E80
chr12	45676000	45678400	E74
chr12	45678400	45678600	E45
chr12	45678600	45680000	E74
chr12	45680000	45680200	E48
chr12	45680200	45680400	E82
chr12	45680400	45680800	E7
chr12	45680800	45681600	E82
chr12	45681600	45681800	E7
chr12	45681800	45682000	E5
chr12	45682000	45682600	E82
chr12	45682600	45682800	E48
chr12	45682800	45683000	E38
chr12	45683000	45683400	E34
chr12	45683400	45683600	E7
chr12	45683600	45683800	E82
chr12	45683800	45684000	E25
chr12	45684000	45684200	E44
chr12	45684200	45684400	E7
chr12	45684400	45684600	E23
chr12	45684600	45684800	E38
chr12	45684800	45685000	E6
chr12	45685000	45685200	E7
chr12	45685200	45685600	E5
chr12	45685600	45685800	E44
chr12	45685800	45686600	E74
chr12	45686600	45686800	E72
chr12	45686800	45688800	E74
chr12	45688800	45689000	E78
chr12	45689000	45689600	E74
chr12	45689600	45689800	E45
chr12	45689800	45690400	E74
chr12	45690400	45690600	E49
chr12	45690600	45692600	E74
chr12	45692600	45692800	E25
chr12	45692800	45693200	E74
chr12	45693200	45693600	E75
chr12	45693600	45696000	E74
chr12	45696000	45696200	E13
chr12	45696200	45696600	E82
chr12	45696600	45696800	E13
chr12	45696800	45697200	E82
chr12	45697200	45697400	E45
chr12	45697400	45699000	E74
chr12	45699000	45699200	E46
chr12	45699200	45701000	E74
chr12	45701000	45701200	E44
chr12	45701200	45702000	E74
chr12	45702000	45702200	E48
chr12	45702200	45702600	E55
chr12	45702600	45702800	E38
chr12	45702800	45703000	E55
chr12	45703000	45703200	E54
chr12	45703200	45703400	E35
chr12	45703400	45703600	E37
chr12	45703600	45703800	E54
chr12	45703800	45706000	E74
chr12	45706000	45706200	E71
chr12	45706200	45706400	E72
chr12	45706400	45708400	E74
chr12	45708400	45708600	E45
chr12	45708600	45708800	E13
chr12	45708800	45709000	E48
chr12	45709000	45709400	E36
chr12	45709400	45709600	E57
chr12	45709600	45709800	E36
chr12	45709800	45710800	E74
chr12	45710800	45711000	E48
chr12	45711000	45711200	E44
chr12	45711200	45711400	E48
chr12	45711400	45711800	E74
chr12	45711800	45712000	E75
chr12	45712000	45713600	E74
chr12	45713600	45713800	E46
chr12	45713800	45714200	E74
chr12	45714200	45714400	E44
chr12	45714400	45715600	E74
chr12	45715600	45715800	E71
chr12	45715800	45718000	E74
chr12	45718000	45718400	E55
chr12	45718400	45718600	E38
chr12	45718600	45719000	E13
chr12	45719000	45719200	E82
chr12	45719200	45719400	E48
chr12	45719400	45719800	E82
chr12	45719800	45720000	E13
chr12	45720000	45720400	E82
chr12	45720400	45721400	E74
chr12	45721400	45721800	E82
chr12	45721800	45722200	E13
chr12	45722200	45722400	E38
chr12	45722400	45722600	E7
chr12	45722600	45724600	E82
chr12	45724600	45725000	E7
chr12	45725000	45725200	E12
chr12	45725200	45725400	E25
chr12	45725400	45725600	E6
chr12	45725600	45725800	E7
chr12	45725800	45726000	E5
chr12	45726000	45726200	E6
chr12	45726200	45726400	E7
chr12	45726400	45727000	E82
chr12	45727000	45727200	E13
chr12	45727200	45727400	E7
chr12	45727400	45729200	E82
chr12	45729200	45729400	E25
chr12	45729400	45731200	E74
chr12	45731200	45731400	E45
chr12	45731400	45731600	E55
chr12	45731600	45731800	E74
chr12	45731800	45732000	E48
chr12	45732000	45732600	E82
chr12	45732600	45732800	E7
chr12	45732800	45733400	E82
chr12	45733400	45733600	E7
chr12	45733600	45733800	E82
chr12	45733800	45734000	E13
chr12	45734000	45734400	E5
chr12	45734400	45734600	E13
chr12	45734600	45734800	E8
chr12	45734800	45735400	E82
chr12	45735400	45738200	E74
chr12	45738200	45738400	E71
chr12	45738400	45738600	E72
chr12	45738600	45739000	E74
chr12	45739000	45739200	E72
chr12	45739200	45740200	E74
chr12	45740200	45740400	E72
chr12	45740400	45740800	E74
chr12	45740800	45741000	E46
chr12	45741000	45742200	E74
chr12	45742200	45742400	E72
chr12	45742400	45742600	E74
chr12	45742600	45742800	E72
chr12	45742800	45746000	E74
chr12	45746000	45746200	E48
chr12	45746200	45747200	E82
chr12	45747200	45747400	E7
chr12	45747400	45747800	E13
chr12	45747800	45748000	E3
chr12	45748000	45748200	E2
chr12	45748200	45748400	E66
chr12	45748400	45748600	E4
chr12	45748600	45748800	E2
chr12	45748800	45749000	E11
chr12	45749000	45749200	E9
chr12	45749200	45749400	E4
chr12	45749400	45749600	E12
chr12	45749600	45749800	E82
chr12	45749800	45750000	E7
chr12	45750000	45750200	E82
chr12	45750200	45750400	E7
chr12	45750400	45750800	E82
chr12	45750800	45751600	E74
chr12	45751600	45751800	E45
chr12	45751800	45753000	E74
chr12	45753000	45753200	E72
chr12	45753200	45753800	E74
chr12	45753800	45754000	E25
chr12	45754000	45755800	E74
chr12	45755800	45756400	E82
chr12	45756400	45756600	E25
chr12	45756600	45757800	E74
chr12	45757800	45758000	E72
chr12	45758000	45758600	E74
chr12	45758600	45758800	E71
chr12	45758800	45762600	E74
chr12	45762600	45762800	E34
chr12	45762800	45763000	E5
chr12	45763000	45763200	E50
chr12	45763200	45763400	E7
chr12	45763400	45764200	E82
chr12	45764200	45764400	E44
chr12	45764400	45764600	E48
chr12	45764600	45764800	E75
chr12	45764800	45765000	E72
chr12	45765000	45767200	E74
chr12	45767200	45767400	E48
chr12	45767400	45772200	E74
chr12	45772200	45772400	E48
chr12	45772400	45773400	E74
chr12	45773400	45773600	E48
chr12	45773600	45774000	E74
chr12	45774000	45774200	E37
chr12	45774200	45775000	E55
chr12	45775000	45775200	E38
chr12	45775200	45775400	E36
chr12	45775400	45777800	E74
chr12	45777800	45778000	E46
chr12	45778000	45778600	E74
chr12	45778600	45778800	E81
chr12	45778800	45779600	E74
chr12	45779600	45779800	E44
chr12	45779800	45780000	E45
chr12	45780000	45783000	E74
chr12	45783000	45783200	E13
chr12	45783200	45783400	E7
chr12	45783400	45783600	E25
chr12	45783600	45784600	E82
chr12	45784600	45784800	E45
chr12	45784800	45785000	E82
chr12	45785000	45785200	E25
chr12	45785200	45785400	E82
chr12	45785400	45785800	E74
chr12	45785800	45786000	E48
chr12	45786000	45786200	E72
chr12	45786200	45789400	E74
chr12	45789400	45789600	E46
chr12	45789600	45790800	E74
chr12	45790800	45791000	E48
chr12	45791000	45791600	E74
chr12	45791600	45791800	E71
chr12	45791800	45792000	E72
chr12	45792000	45793400	E74
chr12	45793400	45793600	E82
chr12	45793600	45793800	E74
chr12	45793800	45794600	E82
chr12	45794600	45794800	E38
chr12	45794800	45795000	E37
chr12	45795000	45795200	E36
chr12	45795200	45795400	E55
chr12	45795400	45795600	E48
chr12	45795600	45796600	E74
chr12	45796600	45796800	E46
chr12	45796800	45797600	E74
chr12	45797600	45797800	E25
chr12	45797800	45798000	E7
chr12	45798000	45798200	E75
chr12	45798200	45798800	E74
chr12	45798800	45799000	E72
chr12	45799000	45799600	E74
chr12	45799600	45799800	E45
chr12	45799800	45800800	E74
chr12	45800800	45801000	E36
chr12	45801000	45801200	E37
chr12	45801200	45801400	E55
chr12	45801400	45801600	E54
chr12	45801600	45802000	E55
chr12	45802000	45802200	E54
chr12	45802200	45802400	E53
chr12	45802400	45802600	E48
chr12	45802600	45803000	E55
chr12	45803000	45803400	E74
chr12	45803400	45803800	E55
chr12	45803800	45804000	E37
chr12	45804000	45804200	E48
chr12	45804200	45804400	E55
chr12	45804400	45804600	E76
chr12	45804600	45805000	E84
chr12	45805000	45805600	E74
chr12	45805600	45805800	E72
chr12	45805800	45806000	E78
chr12	45806000	45808000	E74
chr12	45808000	45808200	E72
chr12	45808200	45808800	E74
chr12	45808800	45809000	E13
chr12	45809000	45809200	E42
chr12	45809200	45809600	E34
chr12	45809600	45809800	E37
chr12	45809800	45810000	E77
chr12	45810000	45811200	E74
chr12	45811200	45811400	E34
chr12	45811400	45812600	E74
chr12	45812600	45813000	E25
chr12	45813000	45813200	E23
chr12	45813200	45813400	E25
chr12	45813400	45813600	E23
chr12	45813600	45813800	E25
chr12	45813800	45814200	E82
chr12	45814200	45814400	E77
chr12	45814400	45814800	E74
chr12	45814800	45815000	E72
chr12	45815000	45816400	E74
chr12	45816400	45816600	E72
chr12	45816600	45818000	E74
chr12	45818000	45818200	E54
chr12	45818200	45818400	E55
chr12	45818400	45818600	E84
chr12	45818600	45818800	E25
chr12	45818800	45819000	E82
chr12	45819000	45819200	E31
chr12	45819200	45819400	E58
chr12	45819400	45819600	E57
chr12	45819600	45819800	E39
chr12	45819800	45820000	E36
chr12	45820000	45820600	E34
chr12	45820600	45820800	E35
chr12	45820800	45821000	E37
chr12	45821000	45821400	E55
chr12	45821400	45821800	E54
chr12	45821800	45822200	E55
chr12	45822200	45822400	E54
chr12	45822400	45822600	E53
chr12	45822600	45822800	E55
chr12	45822800	45823200	E37
chr12	45823200	45823400	E48
chr12	45823400	45823600	E33
chr12	45823600	45823800	E35
chr12	45823800	45824200	E37
chr12	45824200	45824400	E55
chr12	45824400	45824600	E54
chr12	45824600	45824800	E37
chr12	45824800	45825800	E74
chr12	45825800	45826000	E48
chr12	45826000	45826200	E46
chr12	45826200	45827000	E74
chr12	45827000	45827200	E46
chr12	45827200	45827400	E74
chr12	45827400	45827600	E46
chr12	45827600	45827800	E74
chr12	45827800	45828000	E48
chr12	45828000	45829000	E74
chr12	45829000	45829200	E44
chr12	45829200	45829400	E74
chr12	45829400	45829600	E48
chr12	45829600	45832400	E74
chr12	45832400	45832600	E78
chr12	45832600	45832800	E46
chr12	45832800	45844200	E73
chr12	45844200	45844400	E46
chr12	45844400	45846200	E74
chr12	45846200	45846400	E44
chr12	45846400	45847400	E74
chr12	45847400	45847600	E72
chr12	45847600	45850000	E74
chr12	45850000	45850200	E45
chr12	45850200	45851800	E74
chr12	45851800	45852000	E48
chr12	45852000	45852200	E74
chr12	45852200	45852400	E71
chr12	45852400	45852600	E46
chr12	45852600	45854000	E74
chr12	45854000	45854200	E72
chr12	45854200	45855200	E74
chr12	45855200	45855400	E48
chr12	45855400	45856800	E74
chr12	45856800	45857400	E55
chr12	45857400	45857800	E48
chr12	45857800	45858000	E55
chr12	45858000	45859000	E74
chr12	45859000	45859200	E72
chr12	45859200	45859800	E74
chr12	45859800	45860000	E48
chr12	45860000	45865400	E74
chr12	45865400	45865600	E44
chr12	45865600	45867200	E74
chr12	45867200	45867400	E48
chr12	45867400	45867800	E74
chr12	45867800	45868000	E72
chr12	45868000	45868200	E46
chr12	45868200	45869200	E74
chr12	45869200	45869600	E84
chr12	45869600	45871200	E74
chr12	45871200	45871400	E76
chr12	45871400	45871600	E74
chr12	45871600	45871800	E72
chr12	45871800	45873600	E74
chr12	45873600	45873800	E82
chr12	45873800	45874000	E7
chr12	45874000	45874800	E74
chr12	45874800	45875000	E48
chr12	45875000	45876600	E74
chr12	45876600	45876800	E46
chr12	45876800	45877000	E74
chr12	45877000	45877200	E82
chr12	45877200	45881800	E74
chr12	45881800	45882000	E72
chr12	45882000	45884400	E74
chr12	45884400	45884600	E76
chr12	45884600	45885000	E72
chr12	45885000	45888200	E74
chr12	45888200	45888400	E46
chr12	45888400	45890000	E74
chr12	45890000	45890200	E25
chr12	45890200	45891400	E74
chr12	45891400	45891600	E72
chr12	45891600	45892600	E74
chr12	45892600	45892800	E72
chr12	45892800	45896800	E74
chr12	45896800	45897000	E80
chr12	45897000	45897200	E71
chr12	45897200	45902800	E74
chr12	45902800	45903000	E37
chr12	45903000	45903600	E54
chr12	45903600	45903800	E37
chr12	45903800	45906200	E74
chr12	45906200	45906400	E48
chr12	45906400	45911000	E74
chr12	45911000	45911200	E80
chr12	45911200	45911600	E74
chr12	45911600	45911800	E48
chr12	45911800	45912000	E55
chr12	45912000	45912400	E38
chr12	45912400	45912600	E36
chr12	45912600	45912800	E32
chr12	45912800	45913600	E55
chr12	45913600	45913800	E53
chr12	45913800	45914200	E74
chr12	45914200	45914400	E79
chr12	45914400	45914600	E77
chr12	45914600	45915800	E74
chr12	45915800	45916000	E72
chr12	45916000	45918800	E74
chr12	45918800	45919000	E75
chr12	45919000	45919600	E74
chr12	45919600	45919800	E48
chr12	45919800	45920000	E72
chr12	45920000	45925000	E74
chr12	45925000	45925200	E78
chr12	45925200	45926600	E74
chr12	45926600	45926800	E72
chr12	45926800	45929800	E74
chr12	45929800	45930000	E48
chr12	45930000	45930400	E74
chr12	45930400	45930600	E46
chr12	45930600	45932200	E74
chr12	45932200	45932400	E72
chr12	45932400	45932600	E45
chr12	45932600	45935200	E74
chr12	45935200	45935400	E48
chr12	45935400	45935600	E82
chr12	45935600	45935800	E6
chr12	45935800	45936000	E7
chr12	45936000	45936200	E5
chr12	45936200	45936400	E7
chr12	45936400	45937400	E82
chr12	45937400	45937800	E23
chr12	45937800	45938000	E22
chr12	45938000	45938200	E83
chr12	45938200	45939400	E82
chr12	45939400	45945200	E74
chr12	45945200	45945400	E48
chr12	45945400	45949400	E74
chr12	45949400	45949600	E72
chr12	45949600	45951000	E74
chr12	45951000	45951200	E13
chr12	45951200	45953400	E74
chr12	45953400	45953600	E46
chr12	45953600	45954600	E74
chr12	45954600	45954800	E71
chr12	45954800	45960600	E74
chr12	45960600	45961000	E46
chr12	45961000	45962400	E74
chr12	45962400	45962600	E71
chr12	45962600	45962800	E72
chr12	45962800	45965200	E74
chr12	45965200	45965400	E48
chr12	45965400	45968800	E74
chr12	45968800	45969200	E31
chr12	45969200	45969400	E37
chr12	45969400	45969600	E35
chr12	45969600	45969800	E33
chr12	45969800	45970000	E30
chr12	45970000	45970200	E33
chr12	45970200	45970400	E34
chr12	45970400	45970600	E36
chr12	45970600	45970800	E35
chr12	45970800	45971000	E34
chr12	45971000	45971200	E35
chr12	45971200	45971600	E33
chr12	45971600	45971800	E42
chr12	45971800	45972200	E33
chr12	45972200	45972400	E50
chr12	45972400	45972600	E25
chr12	45972600	45973200	E74
chr12	45973200	45973400	E81
chr12	45973400	45973600	E56
chr12	45973600	45973800	E55
chr12	45973800	45974000	E37
chr12	45974000	45974200	E74
chr12	45974200	45974400	E79
chr12	45974400	45976000	E74
chr12	45976000	45976200	E72
chr12	45976200	45976400	E74
chr12	45976400	45976600	E77
chr12	45976600	45979600	E74
chr12	45979600	45979800	E72
chr12	45979800	45980200	E74
chr12	45980200	45980400	E46
chr12	45980400	45985800	E74
chr12	45985800	45986000	E72
chr12	45986000	45988200	E74
chr12	45988200	45988400	E77
chr12	45988400	45988800	E74
chr12	45988800	45989000	E46
chr12	45989000	45991600	E74
chr12	45991600	45991800	E72
chr12	45991800	45992000	E46
chr12	45992000	45992200	E72
chr12	45992200	45995200	E74
chr12	45995200	45995400	E72
chr12	45995400	45995800	E74
chr12	45995800	45996200	E48
chr12	45996200	45996400	E72
chr12	45996400	45997000	E74
chr12	45997000	45997200	E48
chr12	45997200	45997600	E74
chr12	45997600	45997800	E72
chr12	45997800	45999800	E74
chr12	45999800	46000000	E25
chr12	46000000	46001000	E74
chr12	46001000	46001200	E71
chr12	46001200	46004200	E74
chr12	46004200	46004400	E36
chr12	46004400	46004600	E35
chr12	46004600	46005000	E27
chr12	46005000	46005200	E23
chr12	46005200	46005400	E31
chr12	46005400	46005800	E32
chr12	46005800	46006200	E23
chr12	46006200	46006400	E27
chr12	46006400	46006800	E23
chr12	46006800	46007000	E25
chr12	46007000	46007400	E82
chr12	46007400	46007600	E45
chr12	46007600	46007800	E55
chr12	46007800	46008000	E25
chr12	46008000	46009800	E74
chr12	46009800	46010000	E72
chr12	46010000	46012400	E74
chr12	46012400	46012600	E38
chr12	46012600	46012800	E45
chr12	46012800	46013000	E72
chr12	46013000	46014400	E74
chr12	46014400	46014600	E45
chr12	46014600	46016400	E74
chr12	46016400	46016600	E72
chr12	46016600	46027000	E73
chr12	46027000	46027200	E25
chr12	46027200	46027400	E82
chr12	46027400	46027600	E25
chr12	46027600	46027800	E82
chr12	46027800	46028000	E25
chr12	46028000	46028200	E23
chr12	46028200	46028400	E25
chr12	46028400	46028800	E31
chr12	46028800	46029000	E82
chr12	46029000	46029600	E74
chr12	46029600	46029800	E72
chr12	46029800	46030000	E71
chr12	46030000	46033800	E74
chr12	46033800	46034000	E72
chr12	46034000	46034200	E44
chr12	46034200	46034400	E77
chr12	46034400	46034600	E46
chr12	46034600	46036200	E74
chr12	46036200	46036400	E78
chr12	46036400	46037400	E74
chr12	46037400	46037600	E44
chr12	46037600	46038000	E82
chr12	46038000	46038200	E8
chr12	46038200	46038600	E3
chr12	46038600	46038800	E66
chr12	46038800	46039000	E8
chr12	46039000	46039200	E82
chr12	46039200	46039400	E13
chr12	46039400	46044200	E74
chr12	46044200	46044400	E71
chr12	46044400	46046600	E74
chr12	46046600	46046800	E34
chr12	46046800	46047000	E74
chr12	46047000	46047200	E45
chr12	46047200	46047400	E74
chr12	46047400	46047600	E78
chr12	46047600	46048800	E74
chr12	46048800	46049000	E82
chr12	46049000	46049400	E5
chr12	46049400	46049600	E82
chr12	46049600	46050000	E6
chr12	46050000	46050400	E7
chr12	46050400	46050600	E6
chr12	46050600	46050800	E5
chr12	46050800	46051000	E7
chr12	46051000	46051200	E8
chr12	46051200	46051400	E9
chr12	46051400	46051600	E4
chr12	46051600	46051800	E12
chr12	46051800	46052200	E4
chr12	46052200	46052600	E8
chr12	46052600	46052800	E7
chr12	46052800	46053000	E6
chr12	46053000	46053200	E82
chr12	46053200	46053400	E49
chr12	46053400	46053800	E82
chr12	46053800	46054000	E6
chr12	46054000	46054200	E5
chr12	46054200	46054400	E6
chr12	46054400	46054800	E82
chr12	46054800	46055000	E7
chr12	46055000	46055400	E82
chr12	46055400	46055600	E48
chr12	46055600	46055800	E45
chr12	46055800	46056800	E74
chr12	46056800	46057200	E82
chr12	46057200	46057400	E7
chr12	46057400	46058400	E82
chr12	46058400	46058600	E77
chr12	46058600	46059800	E74
chr12	46059800	46060600	E82
chr12	46060600	46061000	E7
chr12	46061000	46061200	E13
chr12	46061200	46061400	E7
chr12	46061400	46061800	E82
chr12	46061800	46062000	E13
chr12	46062000	46062200	E8
chr12	46062200	46062400	E12
chr12	46062400	46062800	E1
chr12	46062800	46063000	E67
chr12	46063000	46063200	E18
chr12	46063200	46063600	E85
chr12	46063600	46064000	E1
chr12	46064000	46064200	E65
chr12	46064200	46064800	E66
chr12	46064800	46065000	E41
chr12	46065000	46065200	E5
chr12	46065200	46065400	E13
chr12	46065400	46065800	E82
chr12	46065800	46066000	E7
chr12	46066000	46066200	E82
chr12	46066200	46066400	E13
chr12	46066400	46067200	E82
chr12	46067200	46067400	E74
chr12	46067400	46068800	E82
chr12	46068800	46069000	E7
chr12	46069000	46069200	E5
chr12	46069200	46069400	E7
chr12	46069400	46069600	E6
chr12	46069600	46069800	E5
chr12	46069800	46070000	E82
chr12	46070000	46070200	E6
chr12	46070200	46071000	E82
chr12	46071000	46071200	E74
chr12	46071200	46071400	E82
chr12	46071400	46072200	E74
chr12	46072200	46072400	E78
chr12	46072400	46073000	E82
chr12	46073000	46073200	E13
chr12	46073200	46073400	E25
chr12	46073400	46074200	E82
chr12	46074200	46074400	E7
chr12	46074400	46074600	E50
chr12	46074600	46075000	E6
chr12	46075000	46075800	E82
chr12	46075800	46079000	E74
chr12	46079000	46079200	E46
chr12	46079200	46080000	E82
chr12	46080000	46085400	E74
chr12	46085400	46085600	E46
chr12	46085600	46086000	E74
chr12	46086000	46086200	E72
chr12	46086200	46086600	E74
chr12	46086600	46086800	E46
chr12	46086800	46087000	E82
chr12	46087000	46087200	E6
chr12	46087200	46087400	E82
chr12	46087400	46091200	E74
chr12	46091200	46091400	E72
chr12	46091400	46092200	E74
chr12	46092200	46092400	E48
chr12	46092400	46092800	E74
chr12	46092800	46093000	E72
chr12	46093000	46093200	E74
chr12	46093200	46093800	E82
chr12	46093800	46095200	E74
chr12	46095200	46095400	E45
chr12	46095400	46095600	E72
chr12	46095600	46095800	E74
chr12	46095800	46096000	E48
chr12	46096000	46097200	E74
chr12	46097200	46097600	E48
chr12	46097600	46097800	E82
chr12	46097800	46098000	E7
chr12	46098000	46098200	E82
chr12	46098200	46098400	E6
chr12	46098400	46098600	E82
chr12	46098600	46098800	E13
chr12	46098800	46099400	E82
chr12	46099400	46099600	E6
chr12	46099600	46099800	E82
chr12	46099800	46100000	E13
chr12	46100000	46100800	E82
chr12	46100800	46101800	E84
chr12	46101800	46104400	E74
chr12	46104400	46104600	E48
chr12	46104600	46105600	E74
chr12	46105600	46105800	E45
chr12	46105800	46106000	E82
chr12	46106000	46106200	E5
chr12	46106200	46106400	E32
chr12	46106400	46106600	E35
chr12	46106600	46106800	E82
chr12	46106800	46107000	E38
chr12	46107000	46107400	E82
chr12	46107400	46108000	E74
chr12	46108000	46108200	E48
chr12	46108200	46108600	E74
chr12	46108600	46108800	E25
chr12	46108800	46109800	E55
chr12	46109800	46110400	E74
chr12	46110400	46110600	E48
chr12	46110600	46113000	E74
chr12	46113000	46113200	E37
chr12	46113200	46113800	E48
chr12	46113800	46114000	E74
chr12	46114000	46114200	E77
chr12	46114200	46114600	E74
chr12	46114600	46114800	E34
chr12	46114800	46115000	E7
chr12	46115000	46115200	E25
chr12	46115200	46115600	E82
chr12	46115600	46116000	E36
chr12	46116000	46116400	E82
chr12	46116400	46116800	E25
chr12	46116800	46117000	E27
chr12	46117000	46117200	E24
chr12	46117200	46117400	E26
chr12	46117400	46117600	E30
chr12	46117600	46117800	E26
chr12	46117800	46118000	E24
chr12	46118000	46118200	E28
chr12	46118200	46118400	E29
chr12	46118400	46118600	E21
chr12	46118600	46119200	E26
chr12	46119200	46119400	E21
chr12	46119400	46120800	E19
chr12	46120800	46121000	E20
chr12	46121000	46121200	E19
chr12	46121200	46121400	E20
chr12	46121400	46121600	E85
chr12	46121600	46122000	E20
chr12	46122000	46122800	E19
chr12	46122800	46123000	E20
chr12	46123000	46123200	E85
chr12	46123200	46123400	E20
chr12	46123400	46124600	E19
chr12	46124600	46124800	E85
chr12	46124800	46125800	E19
chr12	46125800	46126000	E20
chr12	46126000	46126400	E19
chr12	46126400	46126600	E85
chr12	46126600	46126800	E28
chr12	46126800	46127000	E26
chr12	46127000	46127200	E29
chr12	46127200	46127400	E26
chr12	46127400	46127600	E23
chr12	46127600	46127800	E25
chr12	46127800	46128000	E23
chr12	46128000	46128200	E82
chr12	46128200	46128400	E25
chr12	46128400	46128600	E13
chr12	46128600	46128800	E82
chr12	46128800	46129000	E23
chr12	46129000	46129600	E82
chr12	46129600	46130000	E25
chr12	46130000	46130200	E45
chr12	46130200	46130400	E74
chr12	46130400	46130600	E82
chr12	46130600	46130800	E25
chr12	46130800	46131000	E48
chr12	46131000	46131200	E36
chr12	46131200	46131400	E35
chr12	46131400	46131600	E36
chr12	46131600	46131800	E38
chr12	46131800	46132600	E82
chr12	46132600	46132800	E77
chr12	46132800	46133600	E82
chr12	46133600	46133800	E7
chr12	46133800	46134000	E82
chr12	46134000	46134200	E6
chr12	46134200	46134400	E7
chr12	46134400	46134600	E25
chr12	46134600	46134800	E82
chr12	46134800	46135000	E13
chr12	46135000	46135200	E38
chr12	46135200	46136000	E82
chr12	46136000	46136200	E25
chr12	46136200	46136400	E82
chr12	46136400	46136600	E83
chr12	46136600	46137200	E82
chr12	46137200	46137400	E25
chr12	46137400	46138800	E82
chr12	46138800	46139000	E48
chr12	46139000	46139200	E82
chr12	46139200	46139400	E6
chr12	46139400	46139600	E13
chr12	46139600	46139800	E23
chr12	46139800	46140200	E82
chr12	46140200	46141400	E74
chr12	46141400	46141600	E82
chr12	46141600	46141800	E7
chr12	46141800	46142000	E25
chr12	46142000	46144400	E82
chr12	46144400	46144600	E7
chr12	46144600	46145000	E82
chr12	46145000	46145200	E13
chr12	46145200	46145400	E82
chr12	46145400	46145600	E25
chr12	46145600	46146000	E82
chr12	46146000	46146200	E25
chr12	46146200	46146400	E82
chr12	46146400	46146600	E46
chr12	46146600	46147200	E74
chr12	46147200	46147400	E72
chr12	46147400	46147600	E77
chr12	46147600	46148000	E74
chr12	46148000	46148200	E45
chr12	46148200	46148800	E35
chr12	46148800	46149000	E36
chr12	46149000	46149200	E37
chr12	46149200	46150200	E74
chr12	46150200	46150400	E72
chr12	46150400	46151200	E74
chr12	46151200	46151400	E72
chr12	46151400	46151600	E74
chr12	46151600	46151800	E46
chr12	46151800	46152400	E74
chr12	46152400	46152800	E13
chr12	46152800	46153000	E5
chr12	46153000	46154400	E82
chr12	46154400	46154600	E25
chr12	46154600	46155000	E82
chr12	46155000	46155200	E25
chr12	46155200	46155800	E55
chr12	46155800	46156000	E25
chr12	46156000	46156200	E13
chr12	46156200	46156600	E25
chr12	46156600	46156800	E23
chr12	46156800	46157200	E82
chr12	46157200	46157400	E7
chr12	46157400	46158200	E82
chr12	46158200	46158400	E25
chr12	46158400	46158800	E82
chr12	46158800	46159000	E13
chr12	46159000	46159200	E38
chr12	46159200	46159400	E44
chr12	46159400	46159600	E82
chr12	46159600	46159800	E77
chr12	46159800	46160000	E25
chr12	46160000	46160200	E82
chr12	46160200	46160400	E36
chr12	46160400	46160600	E35
chr12	46160600	46160800	E13
chr12	46160800	46161800	E82
chr12	46161800	46162000	E13
chr12	46162000	46162400	E82
chr12	46162400	46162600	E74
chr12	46162600	46162800	E76
chr12	46162800	46163000	E82
chr12	46163000	46163200	E13
chr12	46163200	46163800	E82
chr12	46163800	46164000	E44
chr12	46164000	46164800	E74
chr12	46164800	46165000	E48
chr12	46165000	46165800	E74
chr12	46165800	46166000	E12
chr12	46166000	46166200	E82
chr12	46166200	46166400	E32
chr12	46166400	46166600	E38
chr12	46166600	46166800	E44
chr12	46166800	46167000	E82
chr12	46167000	46167200	E7
chr12	46167200	46167400	E33
chr12	46167400	46167600	E7
chr12	46167600	46167800	E12
chr12	46167800	46168000	E4
chr12	46168000	46168200	E6
chr12	46168200	46168400	E5
chr12	46168400	46168600	E6
chr12	46168600	46168800	E5
chr12	46168800	46169000	E82
chr12	46169000	46169200	E7
chr12	46169200	46169400	E25
chr12	46169400	46169600	E82
chr12	46169600	46169800	E39
chr12	46169800	46170000	E32
chr12	46170000	46170400	E25
chr12	46170400	46172000	E74
chr12	46172000	46172200	E13
chr12	46172200	46172600	E82
chr12	46172600	46172800	E13
chr12	46172800	46173000	E82
chr12	46173000	46173200	E23
chr12	46173200	46173800	E82
chr12	46173800	46174000	E6
chr12	46174000	46174200	E82
chr12	46174200	46174400	E6
chr12	46174400	46174600	E7
chr12	46174600	46174800	E82
chr12	46174800	46175000	E7
chr12	46175000	46176200	E82
chr12	46176200	46176400	E44
chr12	46176400	46177800	E74
chr12	46177800	46178200	E82
chr12	46178200	46178400	E25
chr12	46178400	46178600	E82
chr12	46178600	46178800	E25
chr12	46178800	46179800	E82
chr12	46179800	46181200	E74
chr12	46181200	46181400	E82
chr12	46181400	46181600	E25
chr12	46181600	46181800	E13
chr12	46181800	46182000	E25
chr12	46182000	46182600	E82
chr12	46182600	46183000	E25
chr12	46183000	46183200	E6
chr12	46183200	46183400	E25
chr12	46183400	46183800	E82
chr12	46183800	46184000	E25
chr12	46184000	46184400	E82
chr12	46184400	46184600	E25
chr12	46184600	46184800	E82
chr12	46184800	46185400	E74
chr12	46185400	46185600	E45
chr12	46185600	46185800	E44
chr12	46185800	46186400	E82
chr12	46186400	46186600	E13
chr12	46186600	46186800	E82
chr12	46186800	46187400	E74
chr12	46187400	46187600	E48
chr12	46187600	46190800	E74
chr12	46190800	46191000	E71
chr12	46191000	46191200	E77
chr12	46191200	46191400	E76
chr12	46191400	46192800	E74
chr12	46192800	46193000	E72
chr12	46193000	46193600	E74
chr12	46193600	46193800	E46
chr12	46193800	46194200	E25
chr12	46194200	46195200	E82
chr12	46195200	46195400	E25
chr12	46195400	46195800	E82
chr12	46195800	46197000	E74
chr12	46197000	46197400	E82
chr12	46197400	46197800	E74
chr12	46197800	46198000	E48
chr12	46198000	46198200	E55
chr12	46198200	46198400	E82
chr12	46198400	46198800	E13
chr12	46198800	46200800	E82
chr12	46200800	46201000	E6
chr12	46201000	46201200	E82
chr12	46201200	46201400	E25
chr12	46201400	46202400	E82
chr12	46202400	46202600	E7
chr12	46202600	46203200	E82
chr12	46203200	46203400	E25
chr12	46203400	46204000	E82
chr12	46204000	46204200	E72
chr12	46204200	46204600	E74
chr12	46204600	46204800	E48
chr12	46204800	46205000	E38
chr12	46205000	46206000	E55
chr12	46206000	46206600	E74
chr12	46206600	46207000	E72
chr12	46207000	46207400	E74
chr12	46207400	46207600	E79
chr12	46207600	46208800	E74
chr12	46208800	46209000	E12
chr12	46209000	46209600	E82
chr12	46209600	46210400	E74
chr12	46210400	46210600	E45
chr12	46210600	46214200	E74
chr12	46214200	46214400	E13
chr12	46214400	46214800	E82
chr12	46214800	46215000	E7
chr12	46215000	46215200	E23
chr12	46215200	46216000	E82
chr12	46216000	46216200	E44
chr12	46216200	46216400	E82
chr12	46216400	46216600	E25
chr12	46216600	46217400	E82
chr12	46217400	46220000	E74
chr12	46220000	46220200	E45
chr12	46220200	46220400	E7
chr12	46220400	46221000	E82
chr12	46221000	46221200	E7
chr12	46221200	46221400	E38
chr12	46221400	46221600	E36
chr12	46221600	46221800	E35
chr12	46221800	46222000	E40
chr12	46222000	46222200	E59
chr12	46222200	46222400	E42
chr12	46222400	46222600	E59
chr12	46222600	46222800	E58
chr12	46222800	46223000	E52
chr12	46223000	46223200	E53
chr12	46223200	46223400	E55
chr12	46223400	46223600	E84
chr12	46223600	46223800	E23
chr12	46223800	46224600	E82
chr12	46224600	46224800	E45
chr12	46224800	46225000	E7
chr12	46225000	46226600	E82
chr12	46226600	46226800	E44
chr12	46226800	46227000	E82
chr12	46227000	46227200	E25
chr12	46227200	46227400	E82
chr12	46227400	46227600	E38
chr12	46227600	46228000	E82
chr12	46228000	46228200	E13
chr12	46228200	46228400	E25
chr12	46228400	46229800	E82
chr12	46229800	46230000	E13
chr12	46230000	46230600	E82
chr12	46230600	46230800	E44
chr12	46230800	46231400	E82
chr12	46231400	46232800	E74
chr12	46232800	46233000	E48
chr12	46233000	46233400	E74
chr12	46233400	46233600	E82
chr12	46233600	46233800	E13
chr12	46233800	46234000	E45
chr12	46234000	46235400	E74
chr12	46235400	46235600	E25
chr12	46235600	46236400	E74
chr12	46236400	46236600	E48
chr12	46236600	46236800	E38
chr12	46236800	46237000	E55
chr12	46237000	46237200	E37
chr12	46237200	46237600	E55
chr12	46237600	46238000	E77
chr12	46238000	46242400	E74
chr12	46242400	46242600	E46
chr12	46242600	46245800	E74
chr12	46245800	46246000	E45
chr12	46246000	46246200	E72
chr12	46246200	46246400	E77
chr12	46246400	46247800	E74
chr12	46247800	46248000	E71
chr12	46248000	46248200	E82
chr12	46248200	46248600	E6
chr12	46248600	46249000	E82
chr12	46249000	46250000	E74
chr12	46250000	46250200	E72
chr12	46250200	46252000	E74
chr12	46252000	46252200	E78
chr12	46252200	46252800	E74
chr12	46252800	46253000	E72
chr12	46253000	46254000	E74
chr12	46254000	46254200	E81
chr12	46254200	46256200	E74
chr12	46256200	46256400	E44
chr12	46256400	46257000	E82
chr12	46257000	46257200	E13
chr12	46257200	46258200	E82
chr12	46258200	46258400	E6
chr12	46258400	46258600	E25
chr12	46258600	46259000	E82
chr12	46259000	46259200	E25
chr12	46259200	46260200	E82
chr12	46260200	46260400	E74
chr12	46260400	46260600	E48
chr12	46260600	46260800	E45
chr12	46260800	46261800	E74
chr12	46261800	46262000	E48
chr12	46262000	46263800	E74
chr12	46263800	46264000	E46
chr12	46264000	46266000	E74
chr12	46266000	46266200	E13
chr12	46266200	46268600	E74
chr12	46268600	46268800	E72
chr12	46268800	46269400	E74
chr12	46269400	46269600	E13
chr12	46269600	46269800	E82
chr12	46269800	46270000	E13
chr12	46270000	46272200	E74
chr12	46272200	46272400	E13
chr12	46272400	46272600	E82
chr12	46272600	46272800	E8
chr12	46272800	46273000	E7
chr12	46273000	46273800	E82
chr12	46273800	46274000	E25
chr12	46274000	46275400	E82
chr12	46275400	46275600	E13
chr12	46275600	46275800	E82
chr12	46275800	46279400	E74
chr12	46279400	46279600	E81
chr12	46279600	46282000	E74
chr12	46282000	46282200	E80
chr12	46282200	46282400	E72
chr12	46282400	46283000	E74
chr12	46283000	46283200	E79
chr12	46283200	46284000	E74
chr12	46284000	46284200	E13
chr12	46284200	46284400	E7
chr12	46284400	46284800	E13
chr12	46284800	46285000	E82
chr12	46285000	46285200	E44
chr12	46285200	46285400	E16
chr12	46285400	46285600	E33
chr12	46285600	46285800	E62
chr12	46285800	46286000	E59
chr12	46286000	46286200	E62
chr12	46286200	46286600	E16
chr12	46286600	46287800	E82
chr12	46287800	46288000	E6
chr12	46288000	46288200	E13
chr12	46288200	46288400	E82
chr12	46288400	46288800	E74
chr12	46288800	46289000	E72
chr12	46289000	46289200	E74
chr12	46289200	46289400	E48
chr12	46289400	46290000	E74
chr12	46290000	46290200	E81
chr12	46290200	46291600	E74
chr12	46291600	46291800	E45
chr12	46291800	46292000	E72
chr12	46292000	46293200	E74
chr12	46293200	46293400	E45
chr12	46293400	46293800	E74
chr12	46293800	46294000	E75
chr12	46294000	46294200	E80
chr12	46294200	46295400	E74
chr12	46295400	46295600	E72
chr12	46295600	46295800	E74
chr12	46295800	46296000	E82
chr12	46296000	46296200	E25
chr12	46296200	46296400	E82
chr12	46296400	46296600	E44
chr12	46296600	46297200	E74
chr12	46297200	46297400	E48
chr12	46297400	46298400	E74
chr12	46298400	46298600	E45
chr12	46298600	46299200	E74
chr12	46299200	46299400	E82
chr12	46299400	46299600	E13
chr12	46299600	46299800	E82
chr12	46299800	46300000	E25
chr12	46300000	46300600	E82
chr12	46300600	46300800	E13
chr12	46300800	46301000	E7
chr12	46301000	46301400	E13
chr12	46301400	46301600	E62
chr12	46301600	46301800	E14
chr12	46301800	46302000	E41
chr12	46302000	46302200	E62
chr12	46302200	46302400	E14
chr12	46302400	46302600	E16
chr12	46302600	46302800	E13
chr12	46302800	46303200	E12
chr12	46303200	46303600	E25
chr12	46303600	46303800	E84
chr12	46303800	46304200	E82
chr12	46304200	46304400	E16
chr12	46304400	46304800	E56
chr12	46304800	46305000	E57
chr12	46305000	46305200	E59
chr12	46305200	46305400	E68
chr12	46305400	46305800	E79
chr12	46305800	46307800	E74
chr12	46307800	46308000	E45
chr12	46308000	46308200	E82
chr12	46308200	46308400	E13
chr12	46308400	46308600	E25
chr12	46308600	46309600	E82
chr12	46309600	46309800	E25
chr12	46309800	46310600	E74
chr12	46310600	46310800	E48
chr12	46310800	46311200	E55
chr12	46311200	46311400	E37
chr12	46311400	46312000	E74
chr12	46312000	46312200	E46
chr12	46312200	46313000	E74
chr12	46313000	46313200	E75
chr12	46313200	46315000	E74
chr12	46315000	46315200	E76
chr12	46315200	46315600	E82
chr12	46315600	46316600	E74
chr12	46316600	46316800	E45
chr12	46316800	46318400	E82
chr12	46318400	46318600	E37
chr12	46318600	46321800	E74
chr12	46321800	46322000	E84
chr12	46322000	46322400	E56
chr12	46322400	46322600	E39
chr12	46322600	46323000	E84
chr12	46323000	46324400	E74
chr12	46324400	46324600	E25
chr12	46324600	46326800	E74
chr12	46326800	46327000	E55
chr12	46327000	46327200	E84
chr12	46327200	46327400	E16
chr12	46327400	46327600	E68
chr12	46327600	46327800	E41
chr12	46327800	46328000	E4
chr12	46328000	46328200	E9
chr12	46328200	46328400	E13
chr12	46328400	46328800	E82
chr12	46328800	46329200	E6
chr12	46329200	46329400	E13
chr12	46329400	46329600	E82
chr12	46329600	46329800	E6
chr12	46329800	46330000	E76
chr12	46330000	46330600	E38
chr12	46330600	46330800	E36
chr12	46330800	46331600	E74
chr12	46331600	46331800	E78
chr12	46331800	46332000	E74
chr12	46332000	46332200	E48
chr12	46332200	46332800	E74
chr12	46332800	46333000	E44
chr12	46333000	46334200	E74
chr12	46334200	46334400	E48
chr12	46334400	46334600	E72
chr12	46334600	46334800	E45
chr12	46334800	46335200	E74
chr12	46335200	46335400	E46
chr12	46335400	46336000	E74
chr12	46336000	46336200	E48
chr12	46336200	46336400	E74
chr12	46336400	46336800	E82
chr12	46336800	46337000	E13
chr12	46337000	46337400	E82
chr12	46337400	46337600	E44
chr12	46337600	46338200	E74
chr12	46338200	46338400	E46
chr12	46338400	46338800	E74
chr12	46338800	46339000	E81
chr12	46339000	46341400	E74
chr12	46341400	46341600	E81
chr12	46341600	46342000	E74
chr12	46342000	46342200	E3
chr12	46342200	46342400	E12
chr12	46342400	46342800	E83
chr12	46342800	46343000	E5
chr12	46343000	46343200	E7
chr12	46343200	46343400	E82
chr12	46343400	46343600	E25
chr12	46343600	46344600	E82
chr12	46344600	46346800	E74
chr12	46346800	46347000	E72
chr12	46347000	46347600	E74
chr12	46347600	46348000	E82
chr12	46348000	46348200	E38
chr12	46348200	46348400	E7
chr12	46348400	46348600	E38
chr12	46348600	46349800	E82
chr12	46349800	46350000	E6
chr12	46350000	46350200	E82
chr12	46350200	46350400	E38
chr12	46350400	46352000	E82
chr12	46352000	46352200	E7
chr12	46352200	46352600	E82
chr12	46352600	46352800	E13
chr12	46352800	46353600	E82
chr12	46353600	46355200	E74
chr12	46355200	46355400	E82
chr12	46355400	46355600	E13
chr12	46355600	46356000	E82
chr12	46356000	46356200	E7
chr12	46356200	46357600	E82
chr12	46357600	46358000	E74
chr12	46358000	46358200	E48
chr12	46358200	46358400	E46
chr12	46358400	46358600	E49
chr12	46358600	46358800	E82
chr12	46358800	46359000	E13
chr12	46359000	46361000	E74
chr12	46361000	46361200	E77
chr12	46361200	46361600	E48
chr12	46361600	46361800	E37
chr12	46361800	46362000	E84
chr12	46362000	46362400	E74
chr12	46362400	46362600	E48
chr12	46362600	46363600	E74
chr12	46363600	46363800	E37
chr12	46363800	46364800	E74
chr12	46364800	46365000	E82
chr12	46365000	46365200	E13
chr12	46365200	46366600	E82
chr12	46366600	46366800	E38
chr12	46366800	46367000	E32
chr12	46367000	46367200	E27
chr12	46367200	46367600	E30
chr12	46367600	46367800	E31
chr12	46367800	46368000	E82
chr12	46368000	46368200	E37
chr12	46368200	46368400	E82
chr12	46368400	46368600	E48
chr12	46368600	46368800	E38
chr12	46368800	46369000	E55
chr12	46369000	46369200	E48
chr12	46369200	46369400	E74
chr12	46369400	46369600	E48
chr12	46369600	46369800	E82
chr12	46369800	46370200	E25
chr12	46370200	46370400	E82
chr12	46370400	46370600	E25
chr12	46370600	46371400	E82
chr12	46371400	46371600	E34
chr12	46371600	46371800	E55
chr12	46371800	46372000	E48
chr12	46372000	46372400	E55
chr12	46372400	46372600	E53
chr12	46372600	46372800	E55
chr12	46372800	46373000	E36
chr12	46373000	46373200	E35
chr12	46373200	46373400	E25
chr12	46373400	46373800	E33
chr12	46373800	46374000	E37
chr12	46374000	46374200	E36
chr12	46374200	46374400	E34
chr12	46374400	46374600	E37
chr12	46374600	46374800	E34
chr12	46374800	46375200	E82
chr12	46375200	46375400	E5
chr12	46375400	46375600	E4
chr12	46375600	46375800	E50
chr12	46375800	46376000	E5
chr12	46376000	46376200	E25
chr12	46376200	46376400	E44
chr12	46376400	46376600	E45
chr12	46376600	46376800	E46
chr12	46376800	46377000	E48
chr12	46377000	46377200	E13
chr12	46377200	46377400	E82
chr12	46377400	46377600	E40
chr12	46377600	46377800	E58
chr12	46377800	46378000	E60
chr12	46378000	46378400	E85
chr12	46378400	46378600	E66
chr12	46378600	46378800	E67
chr12	46378800	46379000	E63
chr12	46379000	46379400	E59
chr12	46379400	46379600	E16
chr12	46379600	46379800	E43
chr12	46379800	46380000	E68
chr12	46380000	46380200	E63
chr12	46380200	46380800	E67
chr12	46380800	46381800	E85
chr12	46381800	46382400	E20
chr12	46382400	46383800	E19
chr12	46383800	46384000	E20
chr12	46384000	46384200	E19
chr12	46384200	46385200	E20
chr12	46385200	46385400	E19
chr12	46385400	46385800	E20
chr12	46385800	46386200	E85
chr12	46386200	46386400	E20
chr12	46386400	46386800	E24
chr12	46386800	46387000	E27
chr12	46387000	46387200	E55
chr12	46387200	46387400	E48
chr12	46387400	46387600	E72
chr12	46387600	46387800	E45
chr12	46387800	46389200	E74
chr12	46389200	46389400	E48
chr12	46389400	46389600	E74
chr12	46389600	46389800	E45
chr12	46389800	46390200	E74
chr12	46390200	46390400	E82
chr12	46390400	46390600	E25
chr12	46390600	46390800	E45
chr12	46390800	46391200	E74
chr12	46391200	46391400	E46
chr12	46391400	46391600	E44
chr12	46391600	46392000	E82
chr12	46392000	46392400	E74
chr12	46392400	46392600	E82
chr12	46392600	46392800	E44
chr12	46392800	46393000	E72
chr12	46393000	46396400	E74
chr12	46396400	46396600	E72
chr12	46396600	46397000	E74
chr12	46397000	46397200	E72
chr12	46397200	46401000	E74
chr12	46401000	46401200	E72
chr12	46401200	46403800	E74
chr12	46403800	46404000	E25
chr12	46404000	46406200	E74
chr12	46406200	46406400	E82
chr12	46406400	46406600	E38
chr12	46406600	46408000	E82
chr12	46408000	46408200	E45
chr12	46408200	46411600	E74
chr12	46411600	46411800	E46
chr12	46411800	46412800	E74
chr12	46412800	46413000	E75
chr12	46413000	46413400	E74
chr12	46413400	46413600	E46
chr12	46413600	46413800	E48
chr12	46413800	46414200	E74
chr12	46414200	46414400	E72
chr12	46414400	46415200	E74
chr12	46415200	46415600	E72
chr12	46415600	46417000	E74
chr12	46417000	46417200	E72
chr12	46417200	46418800	E74
chr12	46418800	46419000	E48
chr12	46419000	46419600	E74
chr12	46419600	46419800	E48
chr12	46419800	46422200	E74
chr12	46422200	46422400	E46
chr12	46422400	46422600	E34
chr12	46422600	46423200	E74
chr12	46423200	46423400	E45
chr12	46423400	46423600	E72
chr12	46423600	46424000	E74
chr12	46424000	46424200	E46
chr12	46424200	46425400	E74
chr12	46425400	46425600	E72
chr12	46425600	46426000	E74
chr12	46426000	46426400	E72
chr12	46426400	46427600	E74
chr12	46427600	46427800	E72
chr12	46427800	46428000	E48
chr12	46428000	46428200	E72
chr12	46428200	46428600	E45
chr12	46428600	46430000	E74
chr12	46430000	46430200	E72
chr12	46430200	46431000	E74
chr12	46431000	46431200	E72
chr12	46431200	46436400	E73
chr12	46436400	46436600	E72
chr12	46436600	46442200	E73
chr12	46442200	46442400	E45
chr12	46442400	46442600	E74
chr12	46442600	46442800	E72
chr12	46442800	46443000	E49
chr12	46443000	46443200	E76
chr12	46443200	46444200	E74
chr12	46444200	46444400	E72
chr12	46444400	46447000	E74
chr12	46447000	46447200	E72
chr12	46447200	46447600	E74
chr12	46447600	46447800	E46
chr12	46447800	46448000	E74
chr12	46448000	46448200	E72
chr12	46448200	46449600	E74
chr12	46449600	46449800	E46
chr12	46449800	46451000	E74
chr12	46451000	46451200	E13
chr12	46451200	46451400	E68
chr12	46451400	46451600	E40
chr12	46451600	46451800	E39
chr12	46451800	46452000	E40
chr12	46452000	46452200	E39
chr12	46452200	46452600	E13
chr12	46452600	46453200	E74
chr12	46453200	46453400	E80
chr12	46453400	46453600	E46
chr12	46453600	46455000	E74
chr12	46455000	46455200	E78
chr12	46455200	46455400	E82
chr12	46455400	46455600	E25
chr12	46455600	46455800	E82
chr12	46455800	46456400	E74
chr12	46456400	46457000	E82
chr12	46457000	46457200	E38
chr12	46457200	46457400	E55
chr12	46457400	46457600	E38
chr12	46457600	46458000	E35
chr12	46458000	46458200	E34
chr12	46458200	46458800	E42
chr12	46458800	46459000	E41
chr12	46459000	46459200	E66
chr12	46459200	46459800	E65
chr12	46459800	46460000	E41
chr12	46460000	46460400	E42
chr12	46460400	46460600	E52
chr12	46460600	46460800	E58
chr12	46460800	46461000	E57
chr12	46461000	46461400	E39
chr12	46461400	46461600	E56
chr12	46461600	46462200	E55
chr12	46462200	46462400	E54
chr12	46462400	46463600	E74
chr12	46463600	46463800	E45
chr12	46463800	46464000	E25
chr12	46464000	46464400	E82
chr12	46464400	46465400	E83
chr12	46465400	46465800	E14
chr12	46465800	46466000	E61
chr12	46466000	46466200	E57
chr12	46466200	46466400	E67
chr12	46466400	46466600	E60
chr12	46466600	46466800	E13
chr12	46466800	46468600	E74
chr12	46468600	46468800	E48
chr12	46468800	46472000	E74
chr12	46472000	46472200	E72
chr12	46472200	46477600	E74
chr12	46477600	46477800	E72
chr12	46477800	46478600	E74
chr12	46478600	46479000	E72
chr12	46479000	46481000	E74
chr12	46481000	46481200	E45
chr12	46481200	46486000	E74
chr12	46486000	46486200	E46
chr12	46486200	46486400	E72
chr12	46486400	46487200	E74
chr12	46487200	46487400	E46
chr12	46487400	46489600	E74
chr12	46489600	46489800	E48
chr12	46489800	46490000	E74
chr12	46490000	46490400	E82
chr12	46490400	46490600	E13
chr12	46490600	46491200	E82
chr12	46491200	46491400	E13
chr12	46491400	46491600	E74
chr12	46491600	46491800	E75
chr12	46491800	46495000	E74
chr12	46495000	46495200	E46
chr12	46495200	46495600	E74
chr12	46495600	46495800	E49
chr12	46495800	46496200	E74
chr12	46496200	46496400	E44
chr12	46496400	46496600	E48
chr12	46496600	46496800	E72
chr12	46496800	46497600	E74
chr12	46497600	46497800	E45
chr12	46497800	46499000	E74
chr12	46499000	46499200	E49
chr12	46499200	46499400	E74
chr12	46499400	46499600	E72
chr12	46499600	46501000	E74
chr12	46501000	46501200	E13
chr12	46501200	46501400	E15
chr12	46501400	46501600	E13
chr12	46501600	46501800	E57
chr12	46501800	46502200	E70
chr12	46502200	46502400	E51
chr12	46502400	46502600	E30
chr12	46502600	46502800	E41
chr12	46502800	46503000	E51
chr12	46503000	46503200	E60
chr12	46503200	46503400	E42
chr12	46503400	46504800	E35
chr12	46504800	46505000	E33
chr12	46505000	46505200	E35
chr12	46505200	46505400	E36
chr12	46505400	46505600	E23
chr12	46505600	46506000	E25
chr12	46506000	46511000	E74
chr12	46511000	46511200	E13
chr12	46511200	46512400	E74
chr12	46512400	46512600	E48
chr12	46512600	46514200	E74
chr12	46514200	46514400	E37
chr12	46514400	46514600	E48
chr12	46514600	46515400	E74
chr12	46515400	46515600	E72
chr12	46515600	46517400	E74
chr12	46517400	46517600	E7
chr12	46517600	46518200	E82
chr12	46518200	46518400	E5
chr12	46518400	46518600	E50
chr12	46518600	46518800	E33
chr12	46518800	46519000	E27
chr12	46519000	46519200	E38
chr12	46519200	46519400	E31
chr12	46519400	46519600	E25
chr12	46519600	46522600	E74
chr12	46522600	46522800	E72
chr12	46522800	46523000	E46
chr12	46523000	46525000	E74
chr12	46525000	46525200	E46
chr12	46525200	46530000	E74
chr12	46530000	46530400	E71
chr12	46530400	46530800	E74
chr12	46530800	46531000	E25
chr12	46531000	46531200	E7
chr12	46531200	46531400	E37
chr12	46531400	46531600	E74
chr12	46531600	46532000	E72
chr12	46532000	46532600	E74
chr12	46532600	46532800	E48
chr12	46532800	46536600	E74
chr12	46536600	46536800	E48
chr12	46536800	46538200	E74
chr12	46538200	46538400	E48
chr12	46538400	46538600	E45
chr12	46538600	46540600	E74
chr12	46540600	46540800	E25
chr12	46540800	46541400	E5
chr12	46541400	46541600	E25
chr12	46541600	46543200	E82
chr12	46543200	46543400	E6
chr12	46543400	46543800	E82
chr12	46543800	46544000	E25
chr12	46544000	46544200	E82
chr12	46544200	46544400	E38
chr12	46544400	46544600	E55
chr12	46544600	46544800	E35
chr12	46544800	46545000	E36
chr12	46545000	46545200	E25
chr12	46545200	46545400	E7
chr12	46545400	46545600	E23
chr12	46545600	46545800	E82
chr12	46545800	46546000	E6
chr12	46546000	46546200	E5
chr12	46546200	46546600	E82
chr12	46546600	46546800	E25
chr12	46546800	46547000	E23
chr12	46547000	46547200	E22
chr12	46547200	46547400	E18
chr12	46547400	46547600	E17
chr12	46547600	46548000	E22
chr12	46548000	46548400	E16
chr12	46548400	46549000	E82
chr12	46549000	46549200	E13
chr12	46549200	46549400	E16
chr12	46549400	46549800	E82
chr12	46549800	46550000	E13
chr12	46550000	46550600	E82
chr12	46550600	46550800	E56
chr12	46550800	46551200	E84
chr12	46551200	46551400	E16
chr12	46551400	46551600	E40
chr12	46551600	46552000	E16
chr12	46552000	46552200	E57
chr12	46552200	46552400	E23
chr12	46552400	46552800	E82
chr12	46552800	46553000	E7
chr12	46553000	46553600	E82
chr12	46553600	46554000	E7
chr12	46554000	46554200	E8
chr12	46554200	46554400	E6
chr12	46554400	46554600	E82
chr12	46554600	46555200	E6
chr12	46555200	46555600	E7
chr12	46555600	46555800	E6
chr12	46555800	46556200	E82
chr12	46556200	46556400	E7
chr12	46556400	46556600	E82
chr12	46556600	46556800	E44
chr12	46556800	46557000	E82
chr12	46557000	46557200	E6
chr12	46557200	46557600	E7
chr12	46557600	46558200	E82
chr12	46558200	46561600	E74
chr12	46561600	46561800	E72
chr12	46561800	46562400	E74
chr12	46562400	46563400	E82
chr12	46563400	46563600	E44
chr12	46563600	46563800	E7
chr12	46563800	46564200	E82
chr12	46564200	46564400	E48
chr12	46564400	46566000	E82
chr12	46566000	46566200	E56
chr12	46566200	46566400	E38
chr12	46566400	46566600	E82
chr12	46566600	46566800	E16
chr12	46566800	46567000	E84
chr12	46567000	46567200	E57
chr12	46567200	46567400	E22
chr12	46567400	46567600	E17
chr12	46567600	46568000	E85
chr12	46568000	46568200	E67
chr12	46568200	46568600	E64
chr12	46568600	46568800	E67
chr12	46568800	46569000	E64
chr12	46569000	46569200	E69
chr12	46569200	46569600	E14
chr12	46569600	46570400	E62
chr12	46570400	46570600	E17
chr12	46570600	46570800	E64
chr12	46570800	46571200	E67
chr12	46571200	46571600	E85
chr12	46571600	46572200	E67
chr12	46572200	46572600	E64
chr12	46572600	46572800	E1
chr12	46572800	46573200	E64
chr12	46573200	46573600	E63
chr12	46573600	46573800	E64
chr12	46573800	46574400	E67
chr12	46574400	46574600	E85
chr12	46574600	46574800	E64
chr12	46574800	46575200	E67
chr12	46575200	46575400	E61
chr12	46575400	46575600	E59
chr12	46575600	46575800	E42
chr12	46575800	46576000	E15
chr12	46576000	46576200	E38
chr12	46576200	46576400	E13
chr12	46576400	46576600	E25
chr12	46576600	46576800	E6
chr12	46576800	46577000	E7
chr12	46577000	46577400	E82
chr12	46577400	46577800	E16
chr12	46577800	46578000	E84
chr12	46578000	46578200	E16
chr12	46578200	46578400	E14
chr12	46578400	46578600	E15
chr12	46578600	46579000	E57
chr12	46579000	46579200	E15
chr12	46579200	46579400	E39
chr12	46579400	46580400	E55
chr12	46580400	46580600	E84
chr12	46580600	46581000	E16
chr12	46581000	46581200	E84
chr12	46581200	46581400	E54
chr12	46581400	46581800	E55
chr12	46581800	46582000	E38
chr12	46582000	46582200	E48
chr12	46582200	46582800	E55
chr12	46582800	46583000	E38
chr12	46583000	46584000	E82
chr12	46584000	46584200	E38
chr12	46584200	46584600	E55
chr12	46584600	46585200	E74
chr12	46585200	46585400	E72
chr12	46585400	46586000	E74
chr12	46586000	46586200	E48
chr12	46586200	46587000	E82
chr12	46587000	46587200	E44
chr12	46587200	46587400	E35
chr12	46587400	46587600	E55
chr12	46587600	46587800	E37
chr12	46587800	46588200	E38
chr12	46588200	46588400	E36
chr12	46588400	46588600	E38
chr12	46588600	46590000	E74
chr12	46590000	46590200	E45
chr12	46590200	46590600	E74
chr12	46590600	46590800	E45
chr12	46590800	46591600	E74
chr12	46591600	46591800	E72
chr12	46591800	46593400	E74
chr12	46593400	46593600	E48
chr12	46593600	46593800	E35
chr12	46593800	46594200	E55
chr12	46594200	46594400	E39
chr12	46594400	46594600	E38
chr12	46594600	46594800	E52
chr12	46594800	46595000	E32
chr12	46595000	46595200	E42
chr12	46595200	46595400	E37
chr12	46595400	46595600	E36
chr12	46595600	46595800	E38
chr12	46595800	46596000	E82
chr12	46596000	46596200	E13
chr12	46596200	46596400	E82
chr12	46596400	46596600	E25
chr12	46596600	46598000	E82
chr12	46598000	46598200	E25
chr12	46598200	46598600	E82
chr12	46598600	46599000	E56
chr12	46599000	46599200	E16
chr12	46599200	46599400	E84
chr12	46599400	46599600	E56
chr12	46599600	46600200	E16
chr12	46600200	46600400	E62
chr12	46600400	46600600	E69
chr12	46600600	46600800	E60
chr12	46600800	46601000	E17
chr12	46601000	46601600	E67
chr12	46601600	46601800	E17
chr12	46601800	46602000	E20
chr12	46602000	46602200	E85
chr12	46602200	46602800	E17
chr12	46602800	46603000	E69
chr12	46603000	46603400	E63
chr12	46603400	46603600	E85
chr12	46603600	46603800	E67
chr12	46603800	46604000	E63
chr12	46604000	46604400	E85
chr12	46604400	46604600	E64
chr12	46604600	46604800	E85
chr12	46604800	46605000	E67
chr12	46605000	46605200	E64
chr12	46605200	46605800	E63
chr12	46605800	46606000	E69
chr12	46606000	46606600	E61
chr12	46606600	46606800	E59
chr12	46606800	46607000	E62
chr12	46607000	46607200	E15
chr12	46607200	46607800	E57
chr12	46607800	46608000	E14
chr12	46608000	46608200	E11
chr12	46608200	46608400	E17
chr12	46608400	46608600	E64
chr12	46608600	46608800	E67
chr12	46608800	46609400	E85
chr12	46609400	46609800	E67
chr12	46609800	46610000	E85
chr12	46610000	46610200	E64
chr12	46610200	46610800	E63
chr12	46610800	46611200	E64
chr12	46611200	46611400	E67
chr12	46611400	46611800	E85
chr12	46611800	46612000	E67
chr12	46612000	46612600	E85
chr12	46612600	46612800	E67
chr12	46612800	46613000	E85
chr12	46613000	46613200	E67
chr12	46613200	46613600	E64
chr12	46613600	46613800	E63
chr12	46613800	46614000	E59
chr12	46614000	46614200	E61
chr12	46614200	46614400	E41
chr12	46614400	46614600	E13
chr12	46614600	46614800	E38
chr12	46614800	46615000	E23
chr12	46615000	46615400	E15
chr12	46615400	46615600	E14
chr12	46615600	46615800	E69
chr12	46615800	46616000	E14
chr12	46616000	46616200	E68
chr12	46616200	46616400	E61
chr12	46616400	46616600	E68
chr12	46616600	46616800	E61
chr12	46616800	46617000	E59
chr12	46617000	46617400	E42
chr12	46617400	46617600	E52
chr12	46617600	46617800	E84
chr12	46617800	46618000	E31
chr12	46618000	46618200	E34
chr12	46618200	46618400	E57
chr12	46618400	46618600	E38
chr12	46618600	46618800	E37
chr12	46618800	46619600	E55
chr12	46619600	46619800	E35
chr12	46619800	46620400	E55
chr12	46620400	46620600	E37
chr12	46620600	46621000	E55
chr12	46621000	46621200	E16
chr12	46621200	46621400	E23
chr12	46621400	46621600	E13
chr12	46621600	46621800	E50
chr12	46621800	46622000	E40
chr12	46622000	46622200	E34
chr12	46622200	46622400	E77
chr12	46622400	46622600	E82
chr12	46622600	46622800	E39
chr12	46622800	46623000	E7
chr12	46623000	46623200	E6
chr12	46623200	46623400	E13
chr12	46623400	46623800	E82
chr12	46623800	46624000	E38
chr12	46624000	46624200	E36
chr12	46624200	46624400	E37
chr12	46624400	46624600	E48
chr12	46624600	46625000	E74
chr12	46625000	46625200	E25
chr12	46625200	46625400	E55
chr12	46625400	46625600	E35
chr12	46625600	46625800	E37
chr12	46625800	46626000	E55
chr12	46626000	46626800	E74
chr12	46626800	46627000	E37
chr12	46627000	46627200	E82
chr12	46627200	46627400	E83
chr12	46627400	46627600	E82
chr12	46627600	46627800	E8
chr12	46627800	46628000	E6
chr12	46628000	46628200	E7
chr12	46628200	46628400	E5
chr12	46628400	46628800	E82
chr12	46628800	46632200	E74
chr12	46632200	46632400	E48
chr12	46632400	46633000	E74
chr12	46633000	46633200	E38
chr12	46633200	46633400	E82
chr12	46633400	46633600	E25
chr12	46633600	46633800	E13
chr12	46633800	46634000	E82
chr12	46634000	46634200	E48
chr12	46634200	46634600	E74
chr12	46634600	46634800	E45
chr12	46634800	46638200	E74
chr12	46638200	46638400	E46
chr12	46638400	46639000	E74
chr12	46639000	46639200	E25
chr12	46639200	46639400	E82
chr12	46639400	46639600	E25
chr12	46639600	46639800	E23
chr12	46639800	46640000	E77
chr12	46640000	46640200	E34
chr12	46640200	46640400	E36
chr12	46640400	46640600	E55
chr12	46640600	46640800	E77
chr12	46640800	46641000	E48
chr12	46641000	46641200	E74
chr12	46641200	46641600	E45
chr12	46641600	46642400	E82
chr12	46642400	46642800	E38
chr12	46642800	46643000	E48
chr12	46643000	46643600	E74
chr12	46643600	46643800	E48
chr12	46643800	46644000	E38
chr12	46644000	46644400	E54
chr12	46644400	46644800	E55
chr12	46644800	46645000	E38
chr12	46645000	46645200	E56
chr12	46645200	46645400	E16
chr12	46645400	46646200	E82
chr12	46646200	46646400	E76
chr12	46646400	46646600	E25
chr12	46646600	46647000	E82
chr12	46647000	46647200	E38
chr12	46647200	46647400	E48
chr12	46647400	46648200	E82
chr12	46648200	46648400	E13
chr12	46648400	46648800	E82
chr12	46648800	46649000	E44
chr12	46649000	46649200	E38
chr12	46649200	46649400	E82
chr12	46649400	46649600	E13
chr12	46649600	46649800	E7
chr12	46649800	46650000	E39
chr12	46650000	46650200	E13
chr12	46650200	46650400	E38
chr12	46650400	46650600	E37
chr12	46650600	46650800	E82
chr12	46650800	46651000	E77
chr12	46651000	46651200	E13
chr12	46651200	46651600	E82
chr12	46651600	46651800	E74
chr12	46651800	46652000	E72
chr12	46652000	46652600	E74
chr12	46652600	46652800	E55
chr12	46652800	46653200	E74
chr12	46653200	46653400	E71
chr12	46653400	46653600	E74
chr12	46653600	46653800	E46
chr12	46653800	46654400	E82
chr12	46654400	46654600	E56
chr12	46654600	46654800	E37
chr12	46654800	46655000	E38
chr12	46655000	46655600	E55
chr12	46655600	46655800	E34
chr12	46655800	46656000	E38
chr12	46656000	46656400	E25
chr12	46656400	46656600	E31
chr12	46656600	46656800	E23
chr12	46656800	46657000	E33
chr12	46657000	46657200	E32
chr12	46657200	46657400	E23
chr12	46657400	46657600	E33
chr12	46657600	46657800	E30
chr12	46657800	46658400	E28
chr12	46658400	46658600	E29
chr12	46658600	46659000	E28
chr12	46659000	46660000	E85
chr12	46660000	46660200	E20
chr12	46660200	46660600	E19
chr12	46660600	46660800	E85
chr12	46660800	46662600	E19
chr12	46662600	46662800	E85
chr12	46662800	46663000	E19
chr12	46663000	46663200	E20
chr12	46663200	46663400	E85
chr12	46663400	46664200	E20
chr12	46664200	46664400	E85
chr12	46664400	46664600	E20
chr12	46664600	46664800	E21
chr12	46664800	46665000	E70
chr12	46665000	46665200	E8
chr12	46665200	46665400	E32
chr12	46665400	46665600	E31
chr12	46665600	46665800	E38
chr12	46665800	46666000	E37
chr12	46666000	46666400	E82
chr12	46666400	46666600	E48
chr12	46666600	46667600	E74
chr12	46667600	46667800	E82
chr12	46667800	46668000	E38
chr12	46668000	46669200	E74
chr12	46669200	46669400	E46
chr12	46669400	46669600	E48
chr12	46669600	46670200	E74
chr12	46670200	46670400	E45
chr12	46670400	46670600	E44
chr12	46670600	46671200	E82
chr12	46671200	46671400	E44
chr12	46671400	46672200	E82
chr12	46672200	46672400	E25
chr12	46672400	46672800	E82
chr12	46672800	46673000	E25
chr12	46673000	46673400	E82
chr12	46673400	46674400	E74
chr12	46674400	46674600	E45
chr12	46674600	46677800	E74
chr12	46677800	46678000	E46
chr12	46678000	46680400	E74
chr12	46680400	46680600	E72
chr12	46680600	46680800	E49
chr12	46680800	46681200	E74
chr12	46681200	46681400	E79
chr12	46681400	46686800	E74
chr12	46686800	46687000	E71
chr12	46687000	46690800	E74
chr12	46690800	46691000	E76
chr12	46691000	46691200	E72
chr12	46691200	46691400	E45
chr12	46691400	46692800	E74
chr12	46692800	46693000	E46
chr12	46693000	46694000	E74
chr12	46694000	46694400	E25
chr12	46694400	46694600	E48
chr12	46694600	46694800	E38
chr12	46694800	46695000	E37
chr12	46695000	46695200	E55
chr12	46695200	46695600	E82
chr12	46695600	46696000	E74
chr12	46696000	46696400	E82
chr12	46696400	46696600	E48
chr12	46696600	46696800	E12
chr12	46696800	46697000	E13
chr12	46697000	46697200	E23
chr12	46697200	46697600	E82
chr12	46697600	46698200	E74
chr12	46698200	46698400	E48
chr12	46698400	46703600	E74
chr12	46703600	46703800	E46
chr12	46703800	46708800	E74
chr12	46708800	46709000	E72
chr12	46709000	46711800	E74
chr12	46711800	46712000	E48
chr12	46712000	46712200	E25
chr12	46712200	46715200	E74
chr12	46715200	46715400	E48
chr12	46715400	46717600	E74
chr12	46717600	46717800	E72
chr12	46717800	46719800	E74
chr12	46719800	46720000	E45
chr12	46720000	46721600	E74
chr12	46721600	46721800	E54
chr12	46721800	46722400	E55
chr12	46722400	46722600	E48
chr12	46722600	46722800	E25
chr12	46722800	46723000	E74
chr12	46723000	46723200	E72
chr12	46723200	46725000	E74
chr12	46725000	46725200	E44
chr12	46725200	46726200	E74
chr12	46726200	46726400	E25
chr12	46726400	46726600	E82
chr12	46726600	46726800	E45
chr12	46726800	46727000	E72
chr12	46727000	46727200	E74
chr12	46727200	46727400	E72
chr12	46727400	46727600	E48
chr12	46727600	46727800	E74
chr12	46727800	46728000	E48
chr12	46728000	46728400	E74
chr12	46728400	46728600	E48
chr12	46728600	46728800	E72
chr12	46728800	46729400	E74
chr12	46729400	46729600	E72
chr12	46729600	46734000	E74
chr12	46734000	46734200	E6
chr12	46734200	46734400	E46
chr12	46734400	46735400	E74
chr12	46735400	46735600	E72
chr12	46735600	46736000	E74
chr12	46736000	46736200	E38
chr12	46736200	46736400	E55
chr12	46736400	46736600	E37
chr12	46736600	46736800	E42
chr12	46736800	46737000	E53
chr12	46737000	46737200	E52
chr12	46737200	46737400	E84
chr12	46737400	46737800	E74
chr12	46737800	46738000	E48
chr12	46738000	46738600	E55
chr12	46738600	46738800	E13
chr12	46738800	46739800	E82
chr12	46739800	46740200	E44
chr12	46740200	46740800	E6
chr12	46740800	46742000	E82
chr12	46742000	46742200	E71
chr12	46742200	46742400	E82
chr12	46742400	46742600	E13
chr12	46742600	46742800	E76
chr12	46742800	46743000	E41
chr12	46743000	46743400	E44
chr12	46743400	46747600	E74
chr12	46747600	46747800	E71
chr12	46747800	46748200	E55
chr12	46748200	46748400	E54
chr12	46748400	46748600	E38
chr12	46748600	46748800	E7
chr12	46748800	46749000	E82
chr12	46749000	46749200	E45
chr12	46749200	46749400	E74
chr12	46749400	46749600	E48
chr12	46749600	46749800	E72
chr12	46749800	46750000	E48
chr12	46750000	46750200	E82
chr12	46750200	46750400	E13
chr12	46750400	46750600	E37
chr12	46750600	46750800	E77
chr12	46750800	46752000	E74
chr12	46752000	46752200	E25
chr12	46752200	46752600	E82
chr12	46752600	46753200	E74
chr12	46753200	46753400	E72
chr12	46753400	46754000	E74
chr12	46754000	46754200	E13
chr12	46754200	46754400	E23
chr12	46754400	46754800	E11
chr12	46754800	46755000	E42
chr12	46755000	46755200	E43
chr12	46755200	46755400	E8
chr12	46755400	46755600	E6
chr12	46755600	46755800	E34
chr12	46755800	46756600	E23
chr12	46756600	46756800	E38
chr12	46756800	46757000	E57
chr12	46757000	46757200	E16
chr12	46757200	46757400	E84
chr12	46757400	46757600	E48
chr12	46757600	46758000	E82
chr12	46758000	46758200	E38
chr12	46758200	46758800	E82
chr12	46758800	46759000	E23
chr12	46759000	46759200	E31
chr12	46759200	46759400	E25
chr12	46759400	46759600	E23
chr12	46759600	46759800	E32
chr12	46759800	46760000	E25
chr12	46760000	46760200	E31
chr12	46760200	46760800	E54
chr12	46760800	46761000	E31
chr12	46761000	46761200	E54
chr12	46761200	46761400	E38
chr12	46761400	46761600	E48
chr12	46761600	46761800	E16
chr12	46761800	46762000	E35
chr12	46762000	46762200	E31
chr12	46762200	46762400	E27
chr12	46762400	46762600	E23
chr12	46762600	46762800	E24
chr12	46762800	46763000	E23
chr12	46763000	46763400	E27
chr12	46763400	46763600	E33
chr12	46763600	46763800	E30
chr12	46763800	46764200	E29
chr12	46764200	46764400	E28
chr12	46764400	46764600	E21
chr12	46764600	46766400	E19
chr12	46766400	46767000	E20
chr12	46767000	46767200	E19
chr12	46767200	46767800	E85
chr12	46767800	46768200	E1
chr12	46768200	46768400	E3
chr12	46768400	46768600	E12
chr12	46768600	46768800	E13
chr12	46768800	46769000	E82
chr12	46769000	46769200	E48
chr12	46769200	46769600	E75
chr12	46769600	46770000	E74
chr12	46770000	46770200	E71
chr12	46770200	46770400	E74
chr12	46770400	46770600	E46
chr12	46770600	46771600	E74
chr12	46771600	46771800	E13
chr12	46771800	46772200	E38
chr12	46772200	46772400	E55
chr12	46772400	46772800	E74
chr12	46772800	46773000	E72
chr12	46773000	46773400	E74
chr12	46773400	46773600	E25
chr12	46773600	46774000	E48
chr12	46774000	46774200	E74
chr12	46774200	46774600	E82
chr12	46774600	46774800	E13
chr12	46774800	46775000	E82
chr12	46775000	46775400	E13
chr12	46775400	46775600	E38
chr12	46775600	46775800	E40
chr12	46775800	46776000	E68
chr12	46776000	46776200	E59
chr12	46776200	46776400	E51
chr12	46776400	46777000	E85
chr12	46777000	46777400	E20
chr12	46777400	46777800	E85
chr12	46777800	46778600	E19
chr12	46778600	46779200	E85
chr12	46779200	46779600	E67
chr12	46779600	46780200	E85
chr12	46780200	46780800	E20
chr12	46780800	46781000	E19
chr12	46781000	46782200	E85
chr12	46782200	46782400	E20
chr12	46782400	46783000	E85
chr12	46783000	46783200	E67
chr12	46783200	46783400	E64
chr12	46783400	46784000	E67
chr12	46784000	46785400	E85
chr12	46785400	46785600	E67
chr12	46785600	46786000	E64
chr12	46786000	46786200	E61
chr12	46786200	46786800	E63
chr12	46786800	46787000	E64
chr12	46787000	46787200	E60
chr12	46787200	46787600	E57
chr12	46787600	46787800	E39
chr12	46787800	46788000	E13
chr12	46788000	46788200	E82
chr12	46788200	46788400	E13
chr12	46788400	46788600	E56
chr12	46788600	46788800	E82
chr12	46788800	46789000	E76
chr12	46789000	46789400	E82
chr12	46789400	46789600	E56
chr12	46789600	46789800	E7
chr12	46789800	46790000	E82
chr12	46790000	46790200	E44
chr12	46790200	46790600	E13
chr12	46790600	46790800	E82
chr12	46790800	46791200	E48
chr12	46791200	46791400	E13
chr12	46791400	46792000	E82
chr12	46792000	46792200	E13
chr12	46792200	46792400	E44
chr12	46792400	46792600	E41
chr12	46792600	46792800	E66
chr12	46792800	46793000	E63
chr12	46793000	46793200	E64
chr12	46793200	46793400	E63
chr12	46793400	46793600	E61
chr12	46793600	46793800	E63
chr12	46793800	46794000	E61
chr12	46794000	46794200	E41
chr12	46794200	46794400	E66
chr12	46794400	46794600	E41
chr12	46794600	46794800	E40
chr12	46794800	46795400	E34
chr12	46795400	46795600	E58
chr12	46795600	46795800	E35
chr12	46795800	46796000	E13
chr12	46796000	46796200	E37
chr12	46796200	46796400	E36
chr12	46796400	46796600	E38
chr12	46796600	46796800	E82
chr12	46796800	46797000	E40
chr12	46797000	46797200	E59
chr12	46797200	46797800	E61
chr12	46797800	46798000	E67
chr12	46798000	46798400	E64
chr12	46798400	46798800	E63
chr12	46798800	46799000	E61
chr12	46799000	46799200	E40
chr12	46799200	46799400	E15
chr12	46799400	46799600	E39
chr12	46799600	46800000	E82
chr12	46800000	46800200	E44
chr12	46800200	46800400	E38
chr12	46800400	46800600	E13
chr12	46800600	46800800	E38
chr12	46800800	46801000	E13
chr12	46801000	46801200	E82
chr12	46801200	46801400	E13
chr12	46801400	46801600	E55
chr12	46801600	46801800	E7
chr12	46801800	46802400	E74
chr12	46802400	46802600	E72
chr12	46802600	46802800	E71
chr12	46802800	46803000	E45
chr12	46803000	46803200	E48
chr12	46803200	46803400	E44
chr12	46803400	46803800	E82
chr12	46803800	46804000	E44
chr12	46804000	46804400	E74
chr12	46804400	46804600	E48
chr12	46804600	46804800	E82
chr12	46804800	46805000	E13
chr12	46805000	46805200	E82
chr12	46805200	46805400	E38
chr12	46805400	46806800	E74
chr12	46806800	46807000	E81
chr12	46807000	46807200	E25
chr12	46807200	46807400	E76
chr12	46807400	46807600	E74
chr12	46807600	46807800	E72
chr12	46807800	46808800	E74
chr12	46808800	46809000	E13
chr12	46809000	46809400	E82
chr12	46809400	46810000	E13
chr12	46810000	46812000	E74
chr12	46812000	46812400	E82
chr12	46812400	46812600	E39
chr12	46812600	46813600	E82
chr12	46813600	46813800	E48
chr12	46813800	46814400	E74
chr12	46814400	46814600	E45
chr12	46814600	46815400	E74
chr12	46815400	46815600	E46
chr12	46815600	46815800	E72
chr12	46815800	46816000	E74
chr12	46816000	46816200	E48
chr12	46816200	46817400	E74
chr12	46817400	46817600	E78
chr12	46817600	46819800	E74
chr12	46819800	46820000	E44
chr12	46820000	46820200	E46
chr12	46820200	46820400	E74
chr12	46820400	46821000	E72
chr12	46821000	46821800	E74
chr12	46821800	46822600	E82
chr12	46822600	46823000	E6
chr12	46823000	46823200	E82
chr12	46823200	46823400	E57
chr12	46823400	46823600	E31
chr12	46823600	46823800	E16
chr12	46823800	46824000	E22
chr12	46824000	46824400	E60
chr12	46824400	46824600	E62
chr12	46824600	46824800	E61
chr12	46824800	46825000	E42
chr12	46825000	46825200	E35
chr12	46825200	46825400	E39
chr12	46825400	46826200	E13
chr12	46826200	46827200	E82
chr12	46827200	46827400	E6
chr12	46827400	46827600	E7
chr12	46827600	46827800	E38
chr12	46827800	46828000	E25
chr12	46828000	46828400	E82
chr12	46828400	46828600	E35
chr12	46828600	46829600	E82
chr12	46829600	46829800	E48
chr12	46829800	46830000	E46
chr12	46830000	46830600	E74
chr12	46830600	46830800	E72
chr12	46830800	46831000	E74
chr12	46831000	46831200	E13
chr12	46831200	46831600	E82
chr12	46831600	46831800	E74
chr12	46831800	46832000	E76
chr12	46832000	46833200	E74
chr12	46833200	46833400	E46
chr12	46833400	46833800	E74
chr12	46833800	46834000	E72
chr12	46834000	46834200	E74
chr12	46834200	46834400	E13
chr12	46834400	46834800	E82
chr12	46834800	46835000	E48
chr12	46835000	46835400	E38
chr12	46835400	46835600	E55
chr12	46835600	46835800	E48
chr12	46835800	46836000	E44
chr12	46836000	46836200	E55
chr12	46836200	46836400	E77
chr12	46836400	46836600	E36
chr12	46836600	46836800	E48
chr12	46836800	46837400	E74
chr12	46837400	46837600	E45
chr12	46837600	46838000	E7
chr12	46838000	46838200	E82
chr12	46838200	46838600	E7
chr12	46838600	46838800	E5
chr12	46838800	46839000	E50
chr12	46839000	46839200	E5
chr12	46839200	46839400	E6
chr12	46839400	46839800	E7
chr12	46839800	46841200	E82
chr12	46841200	46843400	E74
chr12	46843400	46843600	E36
chr12	46843600	46843800	E38
chr12	46843800	46844000	E55
chr12	46844000	46844200	E54
chr12	46844200	46844400	E35
chr12	46844400	46844800	E55
chr12	46844800	46845000	E56
chr12	46845000	46845200	E44
chr12	46845200	46845400	E49
chr12	46845400	46845600	E82
chr12	46845600	46845800	E44
chr12	46845800	46846000	E13
chr12	46846000	46847400	E74
chr12	46847400	46847600	E46
chr12	46847600	46848000	E74
chr12	46848000	46848200	E72
chr12	46848200	46848400	E74
chr12	46848400	46848600	E44
chr12	46848600	46848800	E39
chr12	46848800	46849000	E35
chr12	46849000	46849200	E42
chr12	46849200	46849400	E50
chr12	46849400	46849600	E4
chr12	46849600	46849800	E50
chr12	46849800	46850000	E41
chr12	46850000	46850400	E43
chr12	46850400	46850600	E23
chr12	46850600	46850800	E7
chr12	46850800	46851200	E23
chr12	46851200	46851600	E82
chr12	46851600	46851800	E6
chr12	46851800	46852000	E13
chr12	46852000	46852200	E35
chr12	46852200	46852400	E59
chr12	46852400	46852600	E41
chr12	46852600	46852800	E66
chr12	46852800	46853000	E60
chr12	46853000	46853200	E66
chr12	46853200	46853400	E41
chr12	46853400	46853600	E66
chr12	46853600	46853800	E61
chr12	46853800	46854800	E63
chr12	46854800	46855000	E66
chr12	46855000	46855200	E40
chr12	46855200	46855400	E57
chr12	46855400	46856000	E82
chr12	46856000	46856200	E39
chr12	46856200	46856400	E48
chr12	46856400	46856600	E74
chr12	46856600	46856800	E45
chr12	46856800	46857200	E82
chr12	46857200	46857400	E13
chr12	46857400	46857800	E8
chr12	46857800	46858000	E6
chr12	46858000	46858200	E82
chr12	46858200	46858400	E13
chr12	46858400	46858600	E82
chr12	46858600	46858800	E38
chr12	46858800	46859200	E48
chr12	46859200	46859800	E55
chr12	46859800	46860000	E37
chr12	46860000	46860200	E38
chr12	46860200	46860400	E44
chr12	46860400	46860600	E40
chr12	46860600	46860800	E35
chr12	46860800	46861200	E42
chr12	46861200	46861400	E38
chr12	46861400	46861600	E39
chr12	46861600	46861800	E40
chr12	46861800	46862000	E7
chr12	46862000	46862400	E82
chr12	46862400	46862600	E16
chr12	46862600	46862800	E25
chr12	46862800	46863000	E82
chr12	46863000	46863200	E23
chr12	46863200	46863400	E13
chr12	46863400	46863600	E11
chr12	46863600	46863800	E17
chr12	46863800	46864000	E51
chr12	46864000	46864400	E85
chr12	46864400	46864600	E21
chr12	46864600	46864800	E18
chr12	46864800	46865000	E70
chr12	46865000	46865200	E22
chr12	46865200	46865400	E18
chr12	46865400	46865600	E12
chr12	46865600	46865800	E11
chr12	46865800	46866000	E18
chr12	46866000	46866200	E10
chr12	46866200	46866600	E65
chr12	46866600	46866800	E64
chr12	46866800	46867000	E67
chr12	46867000	46868000	E85
chr12	46868000	46868200	E67
chr12	46868200	46868400	E69
chr12	46868400	46868600	E10
chr12	46868600	46868800	E12
chr12	46868800	46869000	E13
chr12	46869000	46869200	E12
chr12	46869200	46869600	E23
chr12	46869600	46869800	E13
chr12	46869800	46870000	E82
chr12	46870000	46870200	E7
chr12	46870200	46870400	E41
chr12	46870400	46870600	E82
chr12	46870600	46870800	E13
chr12	46870800	46871000	E8
chr12	46871000	46871200	E3
chr12	46871200	46871400	E66
chr12	46871400	46871800	E3
chr12	46871800	46872000	E66
chr12	46872000	46872200	E5
chr12	46872200	46872400	E7
chr12	46872400	46872600	E6
chr12	46872600	46873000	E82
chr12	46873000	46873200	E13
chr12	46873200	46876000	E74
chr12	46876000	46876200	E25
chr12	46876200	46876400	E82
chr12	46876400	46876600	E7
chr12	46876600	46877000	E82
chr12	46877000	46877200	E25
chr12	46877200	46877400	E82
chr12	46877400	46877600	E25
chr12	46877600	46878000	E82
chr12	46878000	46878200	E74
chr12	46878200	46878400	E7
chr12	46878400	46878600	E82
chr12	46878600	46878800	E13
chr12	46878800	46879200	E82
chr12	46879200	46879400	E38
chr12	46879400	46879600	E13
chr12	46879600	46880200	E82
chr12	46880200	46880400	E5
chr12	46880400	46880600	E8
chr12	46880600	46880800	E4
chr12	46880800	46881000	E40
chr12	46881000	46881200	E41
chr12	46881200	46881400	E66
chr12	46881400	46881800	E63
chr12	46881800	46882200	E41
chr12	46882200	46882400	E66
chr12	46882400	46882600	E41
chr12	46882600	46882800	E35
chr12	46882800	46883000	E55
chr12	46883000	46883800	E74
chr12	46883800	46884200	E72
chr12	46884200	46884400	E74
chr12	46884400	46884600	E25
chr12	46884600	46884800	E82
chr12	46884800	46885000	E38
chr12	46885000	46885200	E34
chr12	46885200	46885400	E44
chr12	46885400	46885600	E39
chr12	46885600	46886000	E82
chr12	46886000	46886200	E13
chr12	46886200	46888400	E82
chr12	46888400	46889800	E74
chr12	46889800	46890000	E48
chr12	46890000	46890200	E45
chr12	46890200	46890400	E82
chr12	46890400	46890600	E39
chr12	46890600	46891800	E82
chr12	46891800	46892000	E13
chr12	46892000	46892200	E82
chr12	46892200	46892400	E13
chr12	46892400	46892600	E16
chr12	46892600	46892800	E56
chr12	46892800	46893000	E15
chr12	46893000	46893200	E14
chr12	46893200	46893400	E69
chr12	46893400	46893800	E63
chr12	46893800	46894000	E61
chr12	46894000	46894400	E64
chr12	46894400	46894600	E63
chr12	46894600	46894800	E14
chr12	46894800	46895000	E68
chr12	46895000	46895200	E15
chr12	46895200	46895400	E13
chr12	46895400	46897000	E82
chr12	46897000	46897200	E13
chr12	46897200	46898000	E82
chr12	46898000	46898200	E13
chr12	46898200	46898600	E82
chr12	46898600	46898800	E25
chr12	46898800	46899000	E6
chr12	46899000	46899200	E7
chr12	46899200	46899400	E82
chr12	46899400	46905400	E74
chr12	46905400	46905600	E48
chr12	46905600	46905800	E13
chr12	46905800	46906200	E82
chr12	46906200	46906400	E7
chr12	46906400	46906800	E82
chr12	46906800	46907000	E13
chr12	46907000	46907800	E82
chr12	46907800	46908000	E56
chr12	46908000	46908200	E57
chr12	46908200	46908400	E8
chr12	46908400	46908600	E12
chr12	46908600	46909000	E13
chr12	46909000	46909200	E15
chr12	46909200	46909400	E68
chr12	46909400	46909600	E40
chr12	46909600	46909800	E62
chr12	46909800	46910000	E68
chr12	46910000	46910600	E63
chr12	46910600	46911600	E85
chr12	46911600	46912000	E67
chr12	46912000	46912800	E63
chr12	46912800	46913000	E69
chr12	46913000	46913200	E62
chr12	46913200	46913400	E61
chr12	46913400	46913600	E62
chr12	46913600	46913800	E16
chr12	46913800	46914000	E82
chr12	46914000	46914200	E39
chr12	46914200	46914600	E40
chr12	46914600	46914800	E39
chr12	46914800	46915000	E40
chr12	46915000	46915200	E7
chr12	46915200	46915400	E40
chr12	46915400	46915600	E25
chr12	46915600	46916000	E82
chr12	46916000	46916200	E7
chr12	46916200	46916600	E82
chr12	46916600	46916800	E31
chr12	46916800	46917000	E84
chr12	46917000	46917200	E39
chr12	46917200	46917400	E57
chr12	46917400	46917600	E32
chr12	46917600	46917800	E22
chr12	46917800	46918000	E31
chr12	46918000	46918200	E39
chr12	46918200	46918400	E40
chr12	46918400	46918800	E54
chr12	46918800	46919000	E38
chr12	46919000	46919200	E55
chr12	46919200	46919400	E36
chr12	46919400	46919600	E39
chr12	46919600	46920000	E7
chr12	46920000	46920200	E8
chr12	46920200	46920400	E7
chr12	46920400	46920600	E12
chr12	46920600	46921000	E13
chr12	46921000	46921200	E7
chr12	46921200	46921400	E82
chr12	46921400	46921600	E13
chr12	46921600	46922600	E82
chr12	46922600	46922800	E13
chr12	46922800	46923600	E82
chr12	46923600	46923800	E13
chr12	46923800	46924000	E77
chr12	46924000	46924200	E72
chr12	46924200	46924600	E74
chr12	46924600	46924800	E71
chr12	46924800	46925600	E74
chr12	46925600	46925800	E46
chr12	46925800	46926000	E74
chr12	46926000	46927800	E82
chr12	46927800	46928000	E7
chr12	46928000	46928200	E6
chr12	46928200	46928400	E44
chr12	46928400	46928600	E7
chr12	46928600	46929400	E82
chr12	46929400	46929600	E7
chr12	46929600	46929800	E44
chr12	46929800	46930200	E42
chr12	46930200	46930600	E35
chr12	46930600	46930800	E36
chr12	46930800	46931000	E38
chr12	46931000	46931200	E55
chr12	46931200	46931600	E37
chr12	46931600	46932000	E35
chr12	46932000	46932200	E56
chr12	46932200	46932400	E82
chr12	46932400	46932600	E7
chr12	46932600	46932800	E6
chr12	46932800	46933000	E82
chr12	46933000	46933200	E7
chr12	46933200	46934600	E74
chr12	46934600	46934800	E76
chr12	46934800	46936000	E82
chr12	46936000	46936200	E7
chr12	46936200	46937400	E82
chr12	46937400	46937600	E13
chr12	46937600	46938400	E82
chr12	46938400	46938600	E13
chr12	46938600	46939800	E82
chr12	46939800	46940000	E39
chr12	46940000	46940200	E57
chr12	46940200	46940400	E61
chr12	46940400	46940800	E63
chr12	46940800	46941000	E43
chr12	46941000	46941200	E51
chr12	46941200	46941600	E68
chr12	46941600	46941800	E13
chr12	46941800	46942000	E9
chr12	46942000	46942200	E7
chr12	46942200	46942800	E13
chr12	46942800	46943000	E12
chr12	46943000	46943200	E8
chr12	46943200	46943400	E9
chr12	46943400	46943600	E70
chr12	46943600	46943800	E51
chr12	46943800	46944200	E70
chr12	46944200	46944400	E18
chr12	46944400	46944600	E22
chr12	46944600	46944800	E12
chr12	46944800	46945000	E13
chr12	46945000	46945600	E82
chr12	46945600	46945800	E13
chr12	46945800	46946000	E7
chr12	46946000	46947400	E82
chr12	46947400	46947600	E7
chr12	46947600	46947800	E13
chr12	46947800	46948200	E7
chr12	46948200	46949400	E82
chr12	46949400	46949600	E13
chr12	46949600	46950600	E82
chr12	46950600	46950800	E36
chr12	46950800	46951800	E82
chr12	46951800	46952000	E6
chr12	46952000	46952200	E7
chr12	46952200	46952400	E38
chr12	46952400	46952800	E82
chr12	46952800	46953000	E13
chr12	46953000	46954200	E82
chr12	46954200	46955400	E74
chr12	46955400	46955600	E72
chr12	46955600	46955800	E81
chr12	46955800	46956000	E72
chr12	46956000	46956200	E74
chr12	46956200	46956400	E45
chr12	46956400	46956800	E82
chr12	46956800	46957000	E7
chr12	46957000	46957200	E6
chr12	46957200	46957800	E82
chr12	46957800	46965800	E74
chr12	46965800	46966000	E13
chr12	46966000	46966600	E82
chr12	46966600	46966800	E48
chr12	46966800	46967000	E72
chr12	46967000	46967200	E48
chr12	46967200	46970600	E74
chr12	46970600	46970800	E78
chr12	46970800	46971200	E74
chr12	46971200	46971400	E72
chr12	46971400	46972600	E74
chr12	46972600	46972800	E72
chr12	46972800	46975600	E74
chr12	46975600	46975800	E81
chr12	46975800	46976000	E72
chr12	46976000	46976400	E45
chr12	46976400	46976600	E74
chr12	46976600	46976800	E45
chr12	46976800	46979200	E74
chr12	46979200	46979400	E13
chr12	46979400	46979600	E36
chr12	46979600	46979800	E48
chr12	46979800	46980000	E13
chr12	46980000	46980200	E82
chr12	46980200	46980400	E48
chr12	46980400	46980600	E25
chr12	46980600	46981400	E74
chr12	46981400	46981600	E45
chr12	46981600	46981800	E74
chr12	46981800	46982000	E44
chr12	46982000	46982200	E48
chr12	46982200	46983200	E74
chr12	46983200	46983400	E46
chr12	46983400	46985200	E74
chr12	46985200	46985400	E78
chr12	46985400	46985600	E72
chr12	46985600	46991600	E74
chr12	46991600	46991800	E46
chr12	46991800	46993000	E74
chr12	46993000	46993200	E72
chr12	46993200	46993400	E71
chr12	46993400	46994000	E74
chr12	46994000	46994200	E46
chr12	46994200	46994400	E74
chr12	46994400	46994600	E72
chr12	46994600	46996600	E74
chr12	46996600	46996800	E78
chr12	46996800	46997000	E46
chr12	46997000	46998600	E74
chr12	46998600	46998800	E46
chr12	46998800	47000400	E74
chr12	47000400	47002600	E82
chr12	47002600	47002800	E34
chr12	47002800	47003000	E41
chr12	47003000	47003200	E32
chr12	47003200	47003400	E23
chr12	47003400	47003600	E33
chr12	47003600	47003800	E8
chr12	47003800	47004000	E13
chr12	47004000	47004400	E82
chr12	47004400	47004600	E13
chr12	47004600	47004800	E82
chr12	47004800	47006800	E74
chr12	47006800	47007000	E72
chr12	47007000	47007200	E74
chr12	47007200	47007400	E76
chr12	47007400	47008000	E74
chr12	47008000	47008200	E72
chr12	47008200	47008600	E74
chr12	47008600	47008800	E81
chr12	47008800	47010000	E74
chr12	47010000	47010200	E45
chr12	47010200	47010800	E74
chr12	47010800	47011000	E48
chr12	47011000	47011200	E72
chr12	47011200	47011800	E74
chr12	47011800	47012000	E72
chr12	47012000	47017600	E74
chr12	47017600	47017800	E25
chr12	47017800	47019000	E82
chr12	47019000	47019200	E13
chr12	47019200	47020200	E74
chr12	47020200	47020400	E72
chr12	47020400	47023200	E74
chr12	47023200	47023400	E72
chr12	47023400	47026600	E74
chr12	47026600	47026800	E72
chr12	47026800	47027000	E78
chr12	47027000	47028000	E74
chr12	47028000	47028200	E46
chr12	47028200	47031200	E74
chr12	47031200	47031400	E77
chr12	47031400	47037200	E74
chr12	47037200	47037400	E81
chr12	47037400	47041800	E74
chr12	47041800	47042000	E72
chr12	47042000	47044200	E74
chr12	47044200	47044400	E48
chr12	47044400	47044600	E74
chr12	47044600	47044800	E46
chr12	47044800	47046000	E74
chr12	47046000	47046200	E71
chr12	47046200	47049000	E74
chr12	47049000	47049200	E45
chr12	47049200	47049800	E74
chr12	47049800	47050000	E45
chr12	47050000	47051600	E74
chr12	47051600	47051800	E82
chr12	47051800	47052000	E37
chr12	47052000	47052600	E55
chr12	47052600	47052800	E56
chr12	47052800	47053000	E55
chr12	47053000	47053200	E37
chr12	47053200	47053400	E35
chr12	47053400	47053600	E22
chr12	47053600	47053800	E32
chr12	47053800	47054200	E43
chr12	47054200	47054400	E33
chr12	47054400	47054600	E43
chr12	47054600	47054800	E59
chr12	47054800	47055200	E67
chr12	47055200	47055400	E60
chr12	47055400	47055600	E17
chr12	47055600	47055800	E62
chr12	47055800	47056000	E57
chr12	47056000	47056400	E82
chr12	47056400	47058200	E74
chr12	47058200	47058600	E82
chr12	47058600	47058800	E15
chr12	47058800	47059000	E39
chr12	47059000	47059200	E13
chr12	47059200	47059400	E82
chr12	47059400	47059600	E13
chr12	47059600	47059800	E82
chr12	47059800	47062600	E74
chr12	47062600	47062800	E72
chr12	47062800	47063000	E79
chr12	47063000	47063200	E74
chr12	47063200	47063400	E45
chr12	47063400	47064200	E74
chr12	47064200	47064400	E72
chr12	47064400	47064800	E74
chr12	47064800	47065000	E48
chr12	47065000	47065400	E74
chr12	47065400	47065600	E72
chr12	47065600	47066000	E74
chr12	47066000	47066200	E45
chr12	47066200	47066800	E74
chr12	47066800	47067000	E25
chr12	47067000	47068200	E74
chr12	47068200	47068400	E72
chr12	47068400	47068600	E45
chr12	47068600	47068800	E7
chr12	47068800	47069600	E82
chr12	47069600	47069800	E13
chr12	47069800	47070000	E82
chr12	47070000	47070600	E74
chr12	47070600	47070800	E48
chr12	47070800	47071000	E77
chr12	47071000	47071800	E74
chr12	47071800	47072000	E48
chr12	47072000	47072400	E74
chr12	47072400	47072600	E77
chr12	47072600	47072800	E74
chr12	47072800	47073000	E48
chr12	47073000	47076200	E74
chr12	47076200	47076400	E45
chr12	47076400	47078200	E74
chr12	47078200	47078400	E72
chr12	47078400	47079200	E74
chr12	47079200	47079400	E72
chr12	47079400	47079800	E74
chr12	47079800	47080000	E46
chr12	47080000	47080200	E74
chr12	47080200	47080400	E46
chr12	47080400	47081800	E74
chr12	47081800	47082000	E44
chr12	47082000	47083400	E74
chr12	47083400	47083600	E72
chr12	47083600	47085200	E74
chr12	47085200	47085400	E49
chr12	47085400	47085800	E74
chr12	47085800	47086000	E44
chr12	47086000	47086200	E74
chr12	47086200	47086400	E71
chr12	47086400	47088200	E74
chr12	47088200	47088400	E44
chr12	47088400	47091000	E74
chr12	47091000	47091200	E46
chr12	47091200	47091400	E45
chr12	47091400	47093000	E74
chr12	47093000	47093200	E46
chr12	47093200	47095000	E74
chr12	47095000	47095200	E48
chr12	47095200	47095400	E74
chr12	47095400	47095600	E48
chr12	47095600	47095800	E71
chr12	47095800	47100800	E74
chr12	47100800	47101000	E77
chr12	47101000	47102400	E74
chr12	47102400	47102600	E13
chr12	47102600	47107200	E74
chr12	47107200	47107400	E48
chr12	47107400	47107600	E74
chr12	47107600	47107800	E78
chr12	47107800	47108200	E74
chr12	47108200	47109400	E82
chr12	47109400	47109600	E13
chr12	47109600	47109800	E82
chr12	47109800	47114400	E74
chr12	47114400	47114600	E71
chr12	47114600	47118000	E74
chr12	47118000	47118200	E72
chr12	47118200	47119000	E74
chr12	47119000	47119400	E25
chr12	47119400	47119600	E82
chr12	47119600	47119800	E25
chr12	47119800	47124000	E74
chr12	47124000	47124200	E48
chr12	47124200	47125400	E74
chr12	47125400	47125600	E72
chr12	47125600	47130400	E74
chr12	47130400	47130600	E72
chr12	47130600	47131200	E74
chr12	47131200	47131400	E78
chr12	47131400	47132000	E74
chr12	47132000	47132200	E46
chr12	47132200	47132400	E48
chr12	47132400	47137400	E74
chr12	47137400	47137600	E25
chr12	47137600	47139800	E74
chr12	47139800	47140000	E72
chr12	47140000	47140200	E74
chr12	47140200	47140400	E72
chr12	47140400	47141000	E74
chr12	47141000	47141200	E72
chr12	47141200	47142600	E74
chr12	47142600	47142800	E75
chr12	47142800	47147000	E73
chr12	47147000	47147200	E47
chr12	47147200	47152000	E73
chr12	47152000	47152200	E75
chr12	47152200	47152400	E72
chr12	47152400	47152800	E74
chr12	47152800	47153000	E72
chr12	47153000	47155000	E74
chr12	47155000	47155200	E79
chr12	47155200	47155400	E74
chr12	47155400	47155600	E72
chr12	47155600	47156600	E74
chr12	47156600	47157200	E55
chr12	47157200	47157400	E37
chr12	47157400	47157600	E31
chr12	47157600	47158200	E82
chr12	47158200	47158400	E25
chr12	47158400	47161600	E74
chr12	47161600	47161800	E78
chr12	47161800	47162800	E74
chr12	47162800	47163000	E77
chr12	47163000	47164200	E74
chr12	47164200	47164400	E71
chr12	47164400	47165400	E74
chr12	47165400	47165600	E37
chr12	47165600	47165800	E36
chr12	47165800	47166200	E53
chr12	47166200	47166400	E55
chr12	47166400	47167200	E74
chr12	47167200	47167400	E48
chr12	47167400	47169200	E74
chr12	47169200	47169400	E71
chr12	47169400	47169800	E74
chr12	47169800	47170000	E46
chr12	47170000	47170200	E72
chr12	47170200	47172800	E74
chr12	47172800	47173000	E72
chr12	47173000	47176600	E74
chr12	47176600	47176800	E54
chr12	47176800	47177200	E55
chr12	47177200	47177400	E54
chr12	47177400	47177600	E55
chr12	47177600	47177800	E37
chr12	47177800	47178000	E54
chr12	47178000	47178400	E55
chr12	47178400	47178600	E25
chr12	47178600	47178800	E23
chr12	47178800	47179000	E31
chr12	47179000	47179200	E52
chr12	47179200	47179600	E53
chr12	47179600	47179800	E54
chr12	47179800	47181600	E55
chr12	47181600	47182000	E54
chr12	47182000	47182200	E53
chr12	47182200	47182400	E52
chr12	47182400	47182600	E54
chr12	47182600	47182800	E53
chr12	47182800	47183600	E52
chr12	47183600	47183800	E35
chr12	47183800	47184600	E52
chr12	47184600	47184800	E58
chr12	47184800	47185000	E52
chr12	47185000	47185400	E53
chr12	47185400	47185600	E54
chr12	47185600	47186200	E55
chr12	47186200	47186400	E54
chr12	47186400	47186800	E55
chr12	47186800	47187000	E54
chr12	47187000	47187200	E55
chr12	47187200	47187400	E54
chr12	47187400	47187600	E53
chr12	47187600	47188000	E52
chr12	47188000	47188200	E53
chr12	47188200	47188400	E27
chr12	47188400	47188800	E23
chr12	47188800	47189000	E54
chr12	47189000	47189200	E24
chr12	47189200	47189400	E16
chr12	47189400	47189600	E53
chr12	47189600	47189800	E55
chr12	47189800	47191200	E74
chr12	47191200	47191600	E48
chr12	47191600	47194600	E74
chr12	47194600	47194800	E48
chr12	47194800	47195200	E74
chr12	47195200	47195400	E48
chr12	47195400	47201800	E74
chr12	47201800	47202000	E45
chr12	47202000	47204600	E74
chr12	47204600	47204800	E79
chr12	47204800	47208200	E74
chr12	47208200	47208400	E46
chr12	47208400	47209800	E74
chr12	47209800	47210000	E72
chr12	47210000	47210400	E74
chr12	47210400	47210600	E72
chr12	47210600	47211600	E74
chr12	47211600	47211800	E45
chr12	47211800	47214000	E74
chr12	47214000	47214200	E46
chr12	47214200	47216400	E74
chr12	47216400	47216600	E48
chr12	47216600	47218200	E74
chr12	47218200	47218400	E45
chr12	47218400	47220800	E74
chr12	47220800	47221000	E48
chr12	47221000	47221800	E74
chr12	47221800	47222000	E72
chr12	47222000	47224800	E74
chr12	47224800	47225000	E72
chr12	47225000	47225200	E46
chr12	47225200	47227800	E74
chr12	47227800	47228000	E80
chr12	47228000	47228600	E74
chr12	47228600	47228800	E71
chr12	47228800	47229000	E74
chr12	47229000	47229200	E25
chr12	47229200	47229400	E45
chr12	47229400	47229600	E74
chr12	47229600	47229800	E34
chr12	47229800	47230800	E74
chr12	47230800	47231000	E46
chr12	47231000	47238200	E73
chr12	47238200	47238400	E75
chr12	47238400	47238600	E74
chr12	47238600	47238800	E45
chr12	47238800	47240800	E74
chr12	47240800	47241000	E34
chr12	47241000	47241800	E74
chr12	47241800	47242000	E46
chr12	47242000	47242400	E74
chr12	47242400	47242600	E78
chr12	47242600	47246000	E74
chr12	47246000	47246200	E78
chr12	47246200	47246400	E74
chr12	47246400	47246600	E72
chr12	47246600	47247600	E74
chr12	47247600	47247800	E48
chr12	47247800	47248600	E74
chr12	47248600	47248800	E72
chr12	47248800	47249000	E45
chr12	47249000	47253200	E74
chr12	47253200	47253400	E46
chr12	47253400	47258400	E74
chr12	47258400	47258600	E76
chr12	47258600	47260200	E74
chr12	47260200	47260400	E72
chr12	47260400	47260800	E74
chr12	47260800	47261000	E46
chr12	47261000	47261200	E72
chr12	47261200	47263400	E74
chr12	47263400	47263600	E76
chr12	47263600	47264400	E74
chr12	47264400	47264600	E72
chr12	47264600	47266800	E74
chr12	47266800	47267000	E46
chr12	47267000	47267200	E74
chr12	47267200	47267400	E46
chr12	47267400	47268200	E74
chr12	47268200	47268600	E45
chr12	47268600	47271200	E74
chr12	47271200	47271400	E46
chr12	47271400	47272600	E74
chr12	47272600	47272800	E13
chr12	47272800	47273200	E82
chr12	47273200	47273400	E48
chr12	47273400	47277000	E74
chr12	47277000	47277200	E25
chr12	47277200	47280400	E74
chr12	47280400	47280600	E77
chr12	47280600	47285800	E74
chr12	47285800	47286000	E72
chr12	47286000	47286200	E45
chr12	47286200	47289000	E74
chr12	47289000	47289200	E72
chr12	47289200	47291200	E74
chr12	47291200	47291400	E48
chr12	47291400	47294200	E74
chr12	47294200	47294600	E82
chr12	47294600	47294800	E5
chr12	47294800	47295000	E25
chr12	47295000	47295200	E50
chr12	47295200	47295600	E5
chr12	47295600	47295800	E7
chr12	47295800	47296400	E82
chr12	47296400	47296600	E7
chr12	47296600	47297200	E82
chr12	47297200	47297400	E78
chr12	47297400	47299200	E74
chr12	47299200	47299400	E46
chr12	47299400	47299600	E78
chr12	47299600	47304200	E74
chr12	47304200	47304400	E38
chr12	47304400	47304600	E25
chr12	47304600	47305200	E82
chr12	47305200	47305400	E13
chr12	47305400	47306000	E74
chr12	47306000	47306200	E46
chr12	47306200	47306600	E74
chr12	47306600	47306800	E78
chr12	47306800	47308600	E74
chr12	47308600	47308800	E72
chr12	47308800	47309400	E74
chr12	47309400	47309600	E78
chr12	47309600	47312600	E74
chr12	47312600	47312800	E77
chr12	47312800	47313600	E74
chr12	47313600	47314200	E82
chr12	47314200	47314400	E5
chr12	47314400	47314600	E6
chr12	47314600	47314800	E50
chr12	47314800	47315000	E4
chr12	47315000	47315200	E7
chr12	47315200	47315800	E82
chr12	47315800	47316000	E46
chr12	47316000	47317000	E74
chr12	47317000	47317200	E46
chr12	47317200	47317800	E74
chr12	47317800	47318000	E48
chr12	47318000	47318800	E74
chr12	47318800	47319000	E45
chr12	47319000	47319800	E74
chr12	47319800	47320000	E46
chr12	47320000	47320200	E74
chr12	47320200	47320400	E72
chr12	47320400	47321200	E74
chr12	47321200	47321400	E80
chr12	47321400	47326000	E74
chr12	47326000	47326200	E46
chr12	47326200	47326400	E79
chr12	47326400	47327200	E74
chr12	47327200	47327600	E48
chr12	47327600	47328000	E74
chr12	47328000	47328200	E25
chr12	47328200	47328800	E82
chr12	47328800	47329000	E6
chr12	47329000	47329800	E74
chr12	47329800	47330000	E78
chr12	47330000	47330400	E48
chr12	47330400	47330600	E74
chr12	47330600	47331000	E82
chr12	47331000	47331200	E13
chr12	47331200	47335000	E74
chr12	47335000	47335200	E46
chr12	47335200	47338800	E74
chr12	47338800	47339000	E48
chr12	47339000	47339200	E74
chr12	47339200	47339400	E45
chr12	47339400	47343400	E74
chr12	47343400	47343600	E72
chr12	47343600	47345800	E74
chr12	47345800	47346000	E72
chr12	47346000	47347200	E74
chr12	47347200	47347400	E72
chr12	47347400	47351800	E74
chr12	47351800	47352000	E48
chr12	47352000	47352200	E72
chr12	47352200	47353400	E74
chr12	47353400	47353600	E71
chr12	47353600	47355800	E74
chr12	47355800	47356000	E48
chr12	47356000	47358800	E74
chr12	47358800	47359000	E72
chr12	47359000	47360400	E74
chr12	47360400	47360600	E45
chr12	47360600	47361200	E74
chr12	47361200	47361400	E72
chr12	47361400	47364200	E74
chr12	47364200	47364400	E72
chr12	47364400	47366600	E74
chr12	47366600	47366800	E72
chr12	47366800	47367000	E74
chr12	47367000	47367200	E72
chr12	47367200	47368200	E74
chr12	47368200	47368400	E72
chr12	47368400	47372200	E74
chr12	47372200	47372400	E49
chr12	47372400	47373000	E74
chr12	47373000	47373200	E78
chr12	47373200	47373400	E72
chr12	47373400	47377600	E74
chr12	47377600	47377800	E45
chr12	47377800	47378000	E46
chr12	47378000	47379800	E74
chr12	47379800	47380000	E81
chr12	47380000	47380400	E74
chr12	47380400	47380600	E48
chr12	47380600	47380800	E38
chr12	47380800	47381000	E55
chr12	47381000	47382400	E74
chr12	47382400	47382600	E72
chr12	47382600	47385800	E74
chr12	47385800	47386000	E72
chr12	47386000	47387600	E74
chr12	47387600	47387800	E72
chr12	47387800	47390800	E74
chr12	47390800	47391000	E46
chr12	47391000	47393600	E74
chr12	47393600	47393800	E79
chr12	47393800	47397800	E74
chr12	47397800	47398000	E78
chr12	47398000	47398600	E74
chr12	47398600	47398800	E71
chr12	47398800	47404600	E74
chr12	47404600	47404800	E46
chr12	47404800	47406600	E74
chr12	47406600	47406800	E48
chr12	47406800	47407400	E74
chr12	47407400	47407600	E75
chr12	47407600	47408200	E74
chr12	47408200	47408400	E71
chr12	47408400	47408600	E74
chr12	47408600	47408800	E81
chr12	47408800	47411200	E74
chr12	47411200	47411400	E46
chr12	47411400	47411600	E74
chr12	47411600	47411800	E46
chr12	47411800	47414600	E74
chr12	47414600	47414800	E78
chr12	47414800	47415000	E82
chr12	47415000	47415200	E23
chr12	47415200	47415400	E25
chr12	47415400	47418200	E74
chr12	47418200	47418400	E48
chr12	47418400	47419800	E74
chr12	47419800	47420000	E72
chr12	47420000	47420800	E74
chr12	47420800	47421000	E46
chr12	47421000	47422200	E74
chr12	47422200	47422400	E72
chr12	47422400	47425400	E74
chr12	47425400	47425600	E72
chr12	47425600	47426200	E74
chr12	47426200	47426400	E13
chr12	47426400	47426600	E8
chr12	47426600	47426800	E12
chr12	47426800	47427000	E13
chr12	47427000	47427600	E74
chr12	47427600	47427800	E46
chr12	47427800	47428400	E74
chr12	47428400	47428600	E75
chr12	47428600	47428800	E71
chr12	47428800	47429400	E74
chr12	47429400	47429800	E48
chr12	47429800	47430200	E74
chr12	47430200	47430400	E72
chr12	47430400	47430600	E48
chr12	47430600	47431000	E82
chr12	47431000	47431200	E6
chr12	47431200	47431600	E7
chr12	47431600	47431800	E50
chr12	47431800	47432000	E10
chr12	47432000	47432400	E8
chr12	47432400	47432600	E66
chr12	47432600	47433000	E13
chr12	47433000	47433200	E36
chr12	47433200	47433600	E74
chr12	47433600	47433800	E72
chr12	47433800	47438600	E74
chr12	47438600	47438800	E72
chr12	47438800	47442800	E74
chr12	47442800	47443000	E79
chr12	47443000	47443200	E74
chr12	47443200	47443400	E72
chr12	47443400	47444000	E74
chr12	47444000	47444200	E72
chr12	47444200	47444600	E74
chr12	47444600	47444800	E48
chr12	47444800	47445000	E36
chr12	47445000	47445400	E34
chr12	47445400	47445600	E36
chr12	47445600	47446000	E38
chr12	47446000	47446400	E74
chr12	47446400	47446600	E45
chr12	47446600	47447200	E74
chr12	47447200	47447400	E46
chr12	47447400	47450400	E74
chr12	47450400	47450600	E48
chr12	47450600	47452800	E74
chr12	47452800	47453000	E48
chr12	47453000	47453200	E49
chr12	47453200	47456600	E74
chr12	47456600	47456800	E48
chr12	47456800	47457000	E74
chr12	47457000	47457200	E46
chr12	47457200	47458000	E74
chr12	47458000	47458200	E46
chr12	47458200	47459200	E74
chr12	47459200	47459600	E82
chr12	47459600	47460200	E83
chr12	47460200	47460400	E23
chr12	47460400	47460600	E84
chr12	47460600	47460800	E31
chr12	47460800	47461000	E16
chr12	47461000	47461200	E38
chr12	47461200	47461400	E82
chr12	47461400	47461600	E13
chr12	47461600	47462200	E55
chr12	47462200	47463800	E74
chr12	47463800	47464000	E75
chr12	47464000	47464200	E72
chr12	47464200	47464800	E74
chr12	47464800	47465000	E72
chr12	47465000	47470000	E74
chr12	47470000	47470200	E72
chr12	47470200	47470800	E74
chr12	47470800	47471000	E72
chr12	47471000	47471200	E74
chr12	47471200	47471400	E46
chr12	47471400	47472600	E74
chr12	47472600	47472800	E77
chr12	47472800	47473000	E35
chr12	47473000	47473200	E24
chr12	47473200	47474000	E26
chr12	47474000	47474800	E29
chr12	47474800	47475000	E30
chr12	47475000	47475200	E38
chr12	47475200	47475400	E35
chr12	47475400	47476200	E82
chr12	47476200	47476400	E25
chr12	47476400	47476600	E38
chr12	47476600	47476800	E44
chr12	47476800	47477800	E74
chr12	47477800	47478000	E44
chr12	47478000	47478200	E38
chr12	47478200	47478400	E48
chr12	47478400	47478600	E75
chr12	47478600	47478800	E74
chr12	47478800	47479000	E77
chr12	47479000	47479200	E55
chr12	47479200	47479600	E54
chr12	47479600	47479800	E52
chr12	47479800	47480000	E31
chr12	47480000	47480200	E38
chr12	47480200	47481000	E74
chr12	47481000	47481200	E72
chr12	47481200	47481800	E74
chr12	47481800	47482000	E46
chr12	47482000	47482200	E45
chr12	47482200	47484200	E74
chr12	47484200	47484400	E13
chr12	47484400	47484600	E74
chr12	47484600	47484800	E72
chr12	47484800	47486400	E74
chr12	47486400	47486600	E79
chr12	47486600	47487800	E74
chr12	47487800	47488000	E13
chr12	47488000	47489200	E82
chr12	47489200	47489400	E13
chr12	47489400	47491800	E74
chr12	47491800	47492000	E77
chr12	47492000	47493800	E74
chr12	47493800	47494000	E25
chr12	47494000	47497400	E74
chr12	47497400	47497600	E49
chr12	47497600	47497800	E71
chr12	47497800	47498200	E74
chr12	47498200	47498400	E76
chr12	47498400	47498600	E55
chr12	47498600	47498800	E74
chr12	47498800	47499000	E49
chr12	47499000	47499200	E79
chr12	47499200	47499600	E74
chr12	47499600	47499800	E46
chr12	47499800	47500400	E74
chr12	47500400	47500600	E72
chr12	47500600	47500800	E80
chr12	47500800	47502400	E74
chr12	47502400	47502600	E75
chr12	47502600	47503000	E74
chr12	47503000	47503200	E44
chr12	47503200	47511800	E74
chr12	47511800	47512000	E36
chr12	47512000	47512600	E74
chr12	47512600	47512800	E46
chr12	47512800	47513400	E74
chr12	47513400	47513600	E46
chr12	47513600	47513800	E48
chr12	47513800	47514000	E74
chr12	47514000	47514200	E72
chr12	47514200	47514400	E49
chr12	47514400	47514600	E46
chr12	47514600	47516000	E74
chr12	47516000	47516200	E44
chr12	47516200	47517800	E74
chr12	47517800	47518200	E72
chr12	47518200	47519400	E74
chr12	47519400	47519600	E46
chr12	47519600	47519800	E48
chr12	47519800	47522000	E74
chr12	47522000	47522200	E72
chr12	47522200	47523200	E74
chr12	47523200	47523400	E75
chr12	47523400	47523600	E48
chr12	47523600	47523800	E55
chr12	47523800	47524000	E74
chr12	47524000	47524200	E45
chr12	47524200	47525400	E74
chr12	47525400	47525600	E45
chr12	47525600	47526000	E74
chr12	47526000	47526200	E45
chr12	47526200	47526400	E72
chr12	47526400	47526600	E46
chr12	47526600	47527800	E74
chr12	47527800	47528000	E46
chr12	47528000	47528400	E74
chr12	47528400	47528600	E44
chr12	47528600	47530800	E74
chr12	47530800	47531000	E72
chr12	47531000	47531600	E74
chr12	47531600	47531800	E72
chr12	47531800	47532000	E74
chr12	47532000	47532200	E76
chr12	47532200	47532400	E74
chr12	47532400	47532600	E46
chr12	47532600	47533000	E74
chr12	47533000	47533200	E72
chr12	47533200	47533400	E46
chr12	47533400	47535800	E74
chr12	47535800	47536000	E48
chr12	47536000	47537800	E74
chr12	47537800	47538000	E45
chr12	47538000	47539000	E74
chr12	47539000	47539200	E75
chr12	47539200	47539600	E74
chr12	47539600	47539800	E72
chr12	47539800	47540400	E74
chr12	47540400	47540600	E48
chr12	47540600	47541200	E74
chr12	47541200	47541400	E72
chr12	47541400	47543800	E74
chr12	47543800	47544000	E25
chr12	47544000	47544200	E45
chr12	47544200	47544400	E48
chr12	47544400	47546200	E74
chr12	47546200	47546400	E45
chr12	47546400	47546600	E72
chr12	47546600	47546800	E45
chr12	47546800	47547000	E72
chr12	47547000	47551000	E74
chr12	47551000	47551400	E44
chr12	47551400	47551600	E7
chr12	47551600	47551800	E8
chr12	47551800	47552400	E7
chr12	47552400	47552800	E82
chr12	47552800	47554200	E74
chr12	47554200	47554400	E72
chr12	47554400	47554600	E74
chr12	47554600	47554800	E44
chr12	47554800	47558000	E74
chr12	47558000	47558200	E48
chr12	47558200	47558400	E76
chr12	47558400	47561200	E74
chr12	47561200	47561400	E72
chr12	47561400	47561800	E74
chr12	47561800	47562000	E77
chr12	47562000	47566800	E74
chr12	47566800	47567000	E71
chr12	47567000	47569000	E74
chr12	47569000	47569200	E48
chr12	47569200	47570800	E74
chr12	47570800	47571000	E45
chr12	47571000	47572000	E74
chr12	47572000	47572200	E48
chr12	47572200	47572400	E80
chr12	47572400	47574800	E74
chr12	47574800	47575400	E82
chr12	47575400	47575600	E38
chr12	47575600	47575800	E16
chr12	47575800	47576200	E55
chr12	47576200	47579200	E74
chr12	47579200	47579400	E48
chr12	47579400	47579800	E82
chr12	47579800	47580000	E36
chr12	47580000	47580400	E55
chr12	47580400	47580600	E13
chr12	47580600	47580800	E82
chr12	47580800	47581000	E78
chr12	47581000	47581800	E74
chr12	47581800	47582000	E48
chr12	47582000	47582200	E38
chr12	47582200	47582400	E37
chr12	47582400	47582600	E57
chr12	47582600	47582800	E40
chr12	47582800	47583000	E37
chr12	47583000	47583200	E48
chr12	47583200	47583600	E38
chr12	47583600	47583800	E50
chr12	47583800	47584000	E59
chr12	47584000	47584200	E61
chr12	47584200	47584400	E60
chr12	47584400	47584600	E59
chr12	47584600	47584800	E60
chr12	47584800	47585000	E62
chr12	47585000	47585200	E68
chr12	47585200	47585600	E15
chr12	47585600	47585800	E57
chr12	47585800	47586000	E22
chr12	47586000	47586200	E40
chr12	47586200	47586400	E22
chr12	47586400	47587000	E16
chr12	47587000	47587400	E15
chr12	47587400	47587600	E14
chr12	47587600	47587800	E15
chr12	47587800	47588000	E40
chr12	47588000	47588200	E59
chr12	47588200	47588400	E60
chr12	47588400	47588600	E68
chr12	47588600	47588800	E59
chr12	47588800	47589000	E42
chr12	47589000	47589200	E40
chr12	47589200	47590400	E82
chr12	47590400	47590600	E48
chr12	47590600	47591000	E74
chr12	47591000	47591200	E46
chr12	47591200	47591400	E82
chr12	47591400	47592000	E13
chr12	47592000	47593000	E82
chr12	47593000	47593200	E13
chr12	47593200	47593400	E7
chr12	47593400	47593600	E23
chr12	47593600	47593800	E82
chr12	47593800	47594000	E44
chr12	47594000	47594400	E74
chr12	47594400	47594600	E72
chr12	47594600	47594800	E74
chr12	47594800	47595000	E72
chr12	47595000	47596000	E74
chr12	47596000	47596200	E45
chr12	47596200	47596400	E48
chr12	47596400	47596600	E74
chr12	47596600	47596800	E48
chr12	47596800	47597000	E82
chr12	47597000	47597200	E38
chr12	47597200	47598000	E82
chr12	47598000	47598200	E56
chr12	47598200	47598600	E82
chr12	47598600	47599200	E74
chr12	47599200	47599400	E82
chr12	47599400	47599600	E37
chr12	47599600	47599800	E16
chr12	47599800	47600000	E15
chr12	47600000	47600200	E62
chr12	47600200	47600400	E63
chr12	47600400	47600600	E64
chr12	47600600	47600800	E67
chr12	47600800	47601000	E85
chr12	47601000	47601200	E64
chr12	47601200	47601400	E67
chr12	47601400	47601600	E85
chr12	47601600	47602000	E67
chr12	47602000	47602200	E64
chr12	47602200	47602800	E63
chr12	47602800	47603000	E61
chr12	47603000	47603200	E59
chr12	47603200	47603400	E42
chr12	47603400	47603600	E15
chr12	47603600	47603800	E59
chr12	47603800	47604000	E42
chr12	47604000	47604400	E59
chr12	47604400	47604600	E42
chr12	47604600	47604800	E82
chr12	47604800	47605000	E16
chr12	47605000	47605200	E82
chr12	47605200	47605400	E38
chr12	47605400	47605600	E37
chr12	47605600	47605800	E55
chr12	47605800	47606000	E56
chr12	47606000	47606400	E40
chr12	47606400	47606600	E15
chr12	47606600	47606800	E57
chr12	47606800	47607000	E13
chr12	47607000	47607200	E56
chr12	47607200	47607400	E16
chr12	47607400	47607600	E22
chr12	47607600	47607800	E14
chr12	47607800	47608200	E69
chr12	47608200	47608600	E64
chr12	47608600	47608800	E17
chr12	47608800	47609000	E67
chr12	47609000	47611200	E85
chr12	47611200	47611400	E62
chr12	47611400	47611600	E20
chr12	47611600	47612200	E85
chr12	47612200	47612400	E67
chr12	47612400	47613000	E63
chr12	47613000	47613200	E64
chr12	47613200	47613600	E69
chr12	47613600	47613800	E62
chr12	47613800	47614000	E9
chr12	47614000	47614200	E42
chr12	47614200	47614400	E15
chr12	47614400	47614600	E57
chr12	47614600	47614800	E16
chr12	47614800	47615000	E13
chr12	47615000	47615200	E82
chr12	47615200	47615400	E48
chr12	47615400	47615600	E15
chr12	47615600	47615800	E34
chr12	47615800	47616000	E44
chr12	47616000	47616200	E41
chr12	47616200	47616400	E9
chr12	47616400	47616600	E65
chr12	47616600	47617000	E64
chr12	47617000	47617400	E67
chr12	47617400	47617800	E85
chr12	47617800	47618000	E17
chr12	47618000	47618200	E18
chr12	47618200	47618400	E12
chr12	47618400	47618800	E13
chr12	47618800	47619000	E82
chr12	47619000	47619200	E6
chr12	47619200	47619400	E7
chr12	47619400	47619800	E82
chr12	47619800	47620000	E23
chr12	47620000	47620200	E82
chr12	47620200	47620400	E38
chr12	47620400	47621200	E74
chr12	47621200	47621400	E45
chr12	47621400	47621800	E48
chr12	47621800	47622000	E55
chr12	47622000	47622200	E48
chr12	47622200	47622400	E74
chr12	47622400	47622800	E82
chr12	47622800	47623000	E13
chr12	47623000	47623200	E50
chr12	47623200	47623400	E6
chr12	47623400	47623600	E44
chr12	47623600	47623800	E77
chr12	47623800	47624000	E72
chr12	47624000	47624200	E74
chr12	47624200	47624400	E46
chr12	47624400	47624600	E80
chr12	47624600	47624800	E74
chr12	47624800	47625000	E71
chr12	47625000	47629400	E74
chr12	47629400	47629600	E48
chr12	47629600	47631800	E74
chr12	47631800	47632000	E46
chr12	47632000	47632200	E13
chr12	47632200	47632400	E82
chr12	47632400	47632600	E45
chr12	47632600	47632800	E44
chr12	47632800	47635800	E74
chr12	47635800	47636000	E45
chr12	47636000	47637200	E74
chr12	47637200	47637400	E13
chr12	47637400	47639200	E74
chr12	47639200	47639400	E48
chr12	47639400	47639800	E74
chr12	47639800	47640000	E72
chr12	47640000	47641400	E74
chr12	47641400	47641600	E72
chr12	47641600	47642400	E74
chr12	47642400	47642600	E45
chr12	47642600	47642800	E48
chr12	47642800	47643000	E74
chr12	47643000	47643200	E38
chr12	47643200	47643400	E55
chr12	47643400	47643600	E34
chr12	47643600	47645400	E74
chr12	47645400	47645600	E72
chr12	47645600	47646200	E74
chr12	47646200	47646400	E75
chr12	47646400	47647200	E74
chr12	47647200	47647400	E75
chr12	47647400	47649000	E74
chr12	47649000	47649200	E44
chr12	47649200	47649400	E72
chr12	47649400	47651400	E74
chr12	47651400	47651600	E72
chr12	47651600	47653400	E74
chr12	47653400	47653600	E13
chr12	47653600	47654000	E82
chr12	47654000	47654200	E13
chr12	47654200	47654600	E82
chr12	47654600	47654800	E48
chr12	47654800	47656000	E74
chr12	47656000	47656200	E45
chr12	47656200	47657200	E74
chr12	47657200	47657400	E76
chr12	47657400	47658200	E74
chr12	47658200	47658400	E81
chr12	47658400	47658600	E74
chr12	47658600	47658800	E82
chr12	47658800	47659000	E48
chr12	47659000	47659600	E74
chr12	47659600	47660000	E82
chr12	47660000	47660200	E56
chr12	47660200	47660400	E48
chr12	47660400	47660600	E34
chr12	47660600	47660800	E55
chr12	47660800	47661000	E48
chr12	47661000	47661400	E38
chr12	47661400	47661600	E36
chr12	47661600	47661800	E35
chr12	47661800	47662400	E61
chr12	47662400	47662600	E63
chr12	47662600	47662800	E64
chr12	47662800	47663000	E63
chr12	47663000	47663200	E62
chr12	47663200	47663600	E61
chr12	47663600	47664000	E62
chr12	47664000	47664400	E42
chr12	47664400	47664600	E34
chr12	47664600	47664800	E35
chr12	47664800	47665000	E44
chr12	47665000	47665200	E7
chr12	47665200	47666800	E82
chr12	47666800	47667000	E6
chr12	47667000	47667200	E82
chr12	47667200	47667400	E7
chr12	47667400	47668000	E82
chr12	47668000	47668200	E49
chr12	47668200	47668600	E36
chr12	47668600	47668800	E38
chr12	47668800	47669000	E82
chr12	47669000	47669800	E74
chr12	47669800	47670000	E37
chr12	47670000	47670200	E40
chr12	47670200	47670400	E42
chr12	47670400	47671200	E61
chr12	47671200	47671400	E59
chr12	47671400	47671800	E40
chr12	47671800	47672000	E82
chr12	47672000	47672200	E77
chr12	47672200	47674000	E74
chr12	47674000	47674200	E72
chr12	47674200	47674400	E74
chr12	47674400	47674600	E48
chr12	47674600	47675600	E74
chr12	47675600	47675800	E72
chr12	47675800	47676000	E75
chr12	47676000	47676400	E74
chr12	47676400	47676600	E48
chr12	47676600	47678600	E74
chr12	47678600	47678800	E44
chr12	47678800	47681200	E74
chr12	47681200	47681400	E45
chr12	47681400	47682000	E74
chr12	47682000	47682200	E46
chr12	47682200	47684000	E74
chr12	47684000	47684200	E48
chr12	47684200	47685400	E74
chr12	47685400	47685600	E46
chr12	47685600	47686200	E74
chr12	47686200	47686400	E46
chr12	47686400	47687000	E74
chr12	47687000	47687200	E25
chr12	47687200	47687400	E23
chr12	47687400	47687800	E84
chr12	47687800	47689200	E74
chr12	47689200	47689400	E72
chr12	47689400	47691400	E74
chr12	47691400	47691600	E82
chr12	47691600	47691800	E56
chr12	47691800	47692000	E36
chr12	47692000	47692200	E55
chr12	47692200	47692600	E13
chr12	47692600	47692800	E44
chr12	47692800	47693000	E82
chr12	47693000	47693200	E56
chr12	47693200	47693800	E82
chr12	47693800	47694000	E13
chr12	47694000	47694200	E38
chr12	47694200	47694400	E82
chr12	47694400	47694600	E48
chr12	47694600	47694800	E74
chr12	47694800	47695000	E44
chr12	47695000	47695200	E82
chr12	47695200	47695400	E38
chr12	47695400	47695600	E41
chr12	47695600	47696800	E65
chr12	47696800	47697400	E66
chr12	47697400	47697600	E41
chr12	47697600	47698000	E3
chr12	47698000	47698400	E12
chr12	47698400	47698600	E40
chr12	47698600	47698800	E39
chr12	47698800	47699000	E7
chr12	47699000	47699200	E34
chr12	47699200	47699400	E81
chr12	47699400	47700000	E74
chr12	47700000	47700200	E48
chr12	47700200	47700400	E82
chr12	47700400	47700600	E5
chr12	47700600	47700800	E50
chr12	47700800	47701600	E1
chr12	47701600	47701800	E10
chr12	47701800	47702000	E3
chr12	47702000	47702200	E50
chr12	47702200	47702600	E13
chr12	47702600	47702800	E82
chr12	47702800	47703000	E13
chr12	47703000	47703200	E6
chr12	47703200	47703800	E82
chr12	47703800	47704200	E13
chr12	47704200	47704400	E8
chr12	47704400	47704600	E40
chr12	47704600	47704800	E15
chr12	47704800	47705000	E62
chr12	47705000	47705800	E65
chr12	47705800	47706000	E69
chr12	47706000	47706200	E10
chr12	47706200	47706400	E1
chr12	47706400	47706600	E64
chr12	47706600	47707000	E65
chr12	47707000	47707200	E63
chr12	47707200	47707400	E65
chr12	47707400	47707600	E2
chr12	47707600	47707800	E11
chr12	47707800	47708000	E14
chr12	47708000	47708200	E9
chr12	47708200	47708600	E11
chr12	47708600	47709000	E2
chr12	47709000	47709200	E10
chr12	47709200	47709400	E66
chr12	47709400	47709600	E4
chr12	47709600	47709800	E11
chr12	47709800	47710000	E9
chr12	47710000	47710200	E3
chr12	47710200	47710400	E10
chr12	47710400	47710600	E69
chr12	47710600	47710800	E64
chr12	47710800	47711200	E67
chr12	47711200	47711400	E85
chr12	47711400	47711600	E63
chr12	47711600	47711800	E65
chr12	47711800	47712000	E3
chr12	47712000	47712200	E8
chr12	47712200	47712400	E13
chr12	47712400	47712600	E15
chr12	47712600	47712800	E68
chr12	47712800	47713000	E5
chr12	47713000	47713400	E9
chr12	47713400	47713600	E15
chr12	47713600	47714000	E12
chr12	47714000	47714200	E13
chr12	47714200	47714400	E82
chr12	47714400	47714600	E6
chr12	47714600	47717600	E74
chr12	47717600	47717800	E48
chr12	47717800	47718400	E74
chr12	47718400	47718600	E82
chr12	47718600	47718800	E74
chr12	47718800	47719000	E82
chr12	47719000	47719200	E13
chr12	47719200	47719600	E74
chr12	47719600	47719800	E72
chr12	47719800	47720000	E74
chr12	47720000	47720200	E79
chr12	47720200	47721000	E74
chr12	47721000	47721200	E46
chr12	47721200	47722000	E74
chr12	47722000	47722200	E72
chr12	47722200	47723000	E74
chr12	47723000	47723400	E72
chr12	47723400	47723600	E45
chr12	47723600	47723800	E44
chr12	47723800	47724400	E82
chr12	47724400	47724600	E48
chr12	47724600	47730200	E74
chr12	47730200	47731200	E82
chr12	47731200	47731400	E7
chr12	47731400	47731600	E44
chr12	47731600	47731800	E5
chr12	47731800	47732000	E12
chr12	47732000	47732200	E82
chr12	47732200	47732400	E13
chr12	47732400	47732600	E82
chr12	47732600	47732800	E45
chr12	47732800	47733800	E74
chr12	47733800	47734000	E48
chr12	47734000	47734600	E74
chr12	47734600	47734800	E55
chr12	47734800	47735000	E48
chr12	47735000	47735600	E82
chr12	47735600	47735800	E7
chr12	47735800	47736000	E82
chr12	47736000	47736200	E7
chr12	47736200	47736600	E5
chr12	47736600	47736800	E7
chr12	47736800	47737000	E50
chr12	47737000	47737200	E12
chr12	47737200	47737800	E82
chr12	47737800	47738000	E48
chr12	47738000	47738200	E74
chr12	47738200	47738400	E48
chr12	47738400	47740200	E74
chr12	47740200	47740400	E45
chr12	47740400	47740800	E44
chr12	47740800	47741000	E82
chr12	47741000	47741200	E13
chr12	47741200	47741400	E55
chr12	47741400	47742000	E74
chr12	47742000	47742200	E48
chr12	47742200	47742800	E74
chr12	47742800	47743000	E7
chr12	47743000	47743200	E82
chr12	47743200	47743400	E36
chr12	47743400	47743600	E34
chr12	47743600	47743800	E42
chr12	47743800	47744000	E34
chr12	47744000	47744200	E42
chr12	47744200	47744400	E48
chr12	47744400	47744600	E38
chr12	47744600	47744800	E34
chr12	47744800	47745000	E44
chr12	47745000	47745800	E7
chr12	47745800	47746000	E82
chr12	47746000	47746200	E13
chr12	47746200	47746400	E49
chr12	47746400	47746600	E48
chr12	47746600	47746800	E55
chr12	47746800	47747000	E38
chr12	47747000	47747200	E39
chr12	47747200	47747400	E41
chr12	47747400	47747800	E40
chr12	47747800	47748000	E57
chr12	47748000	47748400	E56
chr12	47748400	47748600	E40
chr12	47748600	47748800	E7
chr12	47748800	47749000	E44
chr12	47749000	47749200	E41
chr12	47749200	47749400	E66
chr12	47749400	47749600	E59
chr12	47749600	47749800	E61
chr12	47749800	47750000	E66
chr12	47750000	47750200	E65
chr12	47750200	47750400	E66
chr12	47750400	47750800	E65
chr12	47750800	47751200	E66
chr12	47751200	47751400	E41
chr12	47751400	47751600	E15
chr12	47751600	47751800	E40
chr12	47751800	47752000	E13
chr12	47752000	47752200	E7
chr12	47752200	47752400	E13
chr12	47752400	47752800	E82
chr12	47752800	47753000	E13
chr12	47753000	47753200	E56
chr12	47753200	47753400	E8
chr12	47753400	47753600	E68
chr12	47753600	47753800	E59
chr12	47753800	47754400	E66
chr12	47754400	47754800	E65
chr12	47754800	47755200	E67
chr12	47755200	47755400	E64
chr12	47755400	47755800	E65
chr12	47755800	47756000	E2
chr12	47756000	47756400	E66
chr12	47756400	47756800	E62
chr12	47756800	47757000	E68
chr12	47757000	47757200	E66
chr12	47757200	47757400	E65
chr12	47757400	47757600	E66
chr12	47757600	47757800	E69
chr12	47757800	47758000	E62
chr12	47758000	47758400	E65
chr12	47758400	47758600	E66
chr12	47758600	47759000	E3
chr12	47759000	47759200	E9
chr12	47759200	47759800	E66
chr12	47759800	47760000	E41
chr12	47760000	47760200	E66
chr12	47760200	47760400	E62
chr12	47760400	47760600	E68
chr12	47760600	47760800	E40
chr12	47760800	47761000	E62
chr12	47761000	47761200	E40
chr12	47761200	47761400	E41
chr12	47761400	47761600	E66
chr12	47761600	47761800	E41
chr12	47761800	47762000	E34
chr12	47762000	47762200	E35
chr12	47762200	47762400	E34
chr12	47762400	47762600	E41
chr12	47762600	47762800	E13
chr12	47762800	47763000	E6
chr12	47763000	47763200	E5
chr12	47763200	47763400	E8
chr12	47763400	47763600	E82
chr12	47763600	47764000	E7
chr12	47764000	47764200	E6
chr12	47764200	47764400	E5
chr12	47764400	47764600	E4
chr12	47764600	47764800	E13
chr12	47764800	47765000	E7
chr12	47765000	47765200	E50
chr12	47765200	47765400	E7
chr12	47765400	47765600	E44
chr12	47765600	47765800	E7
chr12	47765800	47766000	E82
chr12	47766000	47766200	E13
chr12	47766200	47767600	E82
chr12	47767600	47768200	E74
chr12	47768200	47768400	E45
chr12	47768400	47769400	E74
chr12	47769400	47769600	E81
chr12	47769600	47771000	E74
chr12	47771000	47771200	E75
chr12	47771200	47771400	E74
chr12	47771400	47771800	E7
chr12	47771800	47772000	E5
chr12	47772000	47772400	E41
chr12	47772400	47772800	E2
chr12	47772800	47773200	E3
chr12	47773200	47773400	E9
chr12	47773400	47773600	E5
chr12	47773600	47773800	E7
chr12	47773800	47774000	E12
chr12	47774000	47774200	E8
chr12	47774200	47774400	E41
chr12	47774400	47774600	E5
chr12	47774600	47774800	E4
chr12	47774800	47775000	E8
chr12	47775000	47775200	E12
chr12	47775200	47775400	E13
chr12	47775400	47775800	E5
chr12	47775800	47776000	E50
chr12	47776000	47776200	E41
chr12	47776200	47776400	E3
chr12	47776400	47777600	E66
chr12	47777600	47777800	E65
chr12	47777800	47778200	E66
chr12	47778200	47778400	E3
chr12	47778400	47778600	E66
chr12	47778600	47778800	E41
chr12	47778800	47779000	E50
chr12	47779000	47779200	E9
chr12	47779200	47779400	E5
chr12	47779400	47779800	E8
chr12	47779800	47780000	E5
chr12	47780000	47780200	E8
chr12	47780200	47780400	E5
chr12	47780400	47780600	E82
chr12	47780600	47780800	E13
chr12	47780800	47781000	E12
chr12	47781000	47781200	E13
chr12	47781200	47781400	E5
chr12	47781400	47781600	E12
chr12	47781600	47781800	E8
chr12	47781800	47782000	E5
chr12	47782000	47782200	E13
chr12	47782200	47782600	E8
chr12	47782600	47782800	E41
chr12	47782800	47783000	E40
chr12	47783000	47783200	E9
chr12	47783200	47783400	E41
chr12	47783400	47784000	E66
chr12	47784000	47784200	E2
chr12	47784200	47786800	E65
chr12	47786800	47787000	E1
chr12	47787000	47788200	E65
chr12	47788200	47788400	E66
chr12	47788400	47789000	E41
chr12	47789000	47789400	E66
chr12	47789400	47789600	E41
chr12	47789600	47790600	E66
chr12	47790600	47791000	E65
chr12	47791000	47791200	E66
chr12	47791200	47791600	E65
chr12	47791600	47791800	E9
chr12	47791800	47792000	E41
chr12	47792000	47792200	E44
chr12	47792200	47792400	E37
chr12	47792400	47792600	E48
chr12	47792600	47792800	E38
chr12	47792800	47793000	E25
chr12	47793000	47793200	E54
chr12	47793200	47793800	E55
chr12	47793800	47794000	E38
chr12	47794000	47794200	E13
chr12	47794200	47794400	E25
chr12	47794400	47794600	E7
chr12	47794600	47795000	E82
chr12	47795000	47795200	E35
chr12	47795200	47795400	E36
chr12	47795400	47795600	E54
chr12	47795600	47795800	E38
chr12	47795800	47796400	E82
chr12	47796400	47796600	E5
chr12	47796600	47796800	E13
chr12	47796800	47797000	E48
chr12	47797000	47797200	E46
chr12	47797200	47797600	E74
chr12	47797600	47797800	E80
chr12	47797800	47798600	E74
chr12	47798600	47798800	E46
chr12	47798800	47800800	E74
chr12	47800800	47801000	E6
chr12	47801000	47801200	E44
chr12	47801200	47801400	E50
chr12	47801400	47801600	E41
chr12	47801600	47801800	E2
chr12	47801800	47802200	E63
chr12	47802200	47802600	E41
chr12	47802600	47802800	E50
chr12	47802800	47803000	E7
chr12	47803000	47803600	E82
chr12	47803600	47803800	E56
chr12	47803800	47804000	E82
chr12	47804000	47805400	E74
chr12	47805400	47805600	E48
chr12	47805600	47806000	E82
chr12	47806000	47806200	E7
chr12	47806200	47806400	E82
chr12	47806400	47806600	E6
chr12	47806600	47806800	E82
chr12	47806800	47807000	E45
chr12	47807000	47807600	E82
chr12	47807600	47807800	E13
chr12	47807800	47808000	E82
chr12	47808000	47808200	E13
chr12	47808200	47808400	E56
chr12	47808400	47808600	E39
chr12	47808600	47809000	E40
chr12	47809000	47809200	E5
chr12	47809200	47809400	E39
chr12	47809400	47809800	E48
chr12	47809800	47810600	E74
chr12	47810600	47810800	E46
chr12	47810800	47813000	E74
chr12	47813000	47813200	E72
chr12	47813200	47815600	E74
chr12	47815600	47815800	E78
chr12	47815800	47816000	E74
chr12	47816000	47816200	E80
chr12	47816200	47816400	E72
chr12	47816400	47817600	E74
chr12	47817600	47817800	E46
chr12	47817800	47820400	E74
chr12	47820400	47820600	E48
chr12	47820600	47820800	E46
chr12	47820800	47825200	E74
chr12	47825200	47825400	E72
chr12	47825400	47825800	E74
chr12	47825800	47826000	E72
chr12	47826000	47827000	E74
chr12	47827000	47827200	E76
chr12	47827200	47827400	E74
chr12	47827400	47827600	E72
chr12	47827600	47829400	E74
chr12	47829400	47829600	E72
chr12	47829600	47830000	E74
chr12	47830000	47830200	E48
chr12	47830200	47834600	E74
chr12	47834600	47834800	E13
chr12	47834800	47835800	E82
chr12	47835800	47836000	E13
chr12	47836000	47837800	E74
chr12	47837800	47838000	E45
chr12	47838000	47839800	E74
chr12	47839800	47840000	E45
chr12	47840000	47842000	E74
chr12	47842000	47842200	E45
chr12	47842200	47842800	E74
chr12	47842800	47843000	E46
chr12	47843000	47843200	E78
chr12	47843200	47843400	E72
chr12	47843400	47843600	E46
chr12	47843600	47843800	E74
chr12	47843800	47844000	E72
chr12	47844000	47845200	E74
chr12	47845200	47845400	E72
chr12	47845400	47845600	E74
chr12	47845600	47845800	E72
chr12	47845800	47847800	E73
chr12	47847800	47848000	E47
chr12	47848000	47849200	E73
chr12	47849200	47849400	E47
chr12	47849400	47851200	E73
chr12	47851200	47851400	E47
chr12	47851400	47853000	E73
chr12	47853000	47853200	E79
chr12	47853200	47853800	E74
chr12	47853800	47854000	E72
chr12	47854000	47858000	E74
chr12	47858000	47858400	E72
chr12	47858400	47858600	E46
chr12	47858600	47859000	E74
chr12	47859000	47859400	E71
chr12	47859400	47859800	E74
chr12	47859800	47860000	E46
chr12	47860000	47862000	E74
chr12	47862000	47862200	E80
chr12	47862200	47862400	E74
chr12	47862400	47862600	E49
chr12	47862600	47862800	E72
chr12	47862800	47863000	E74
chr12	47863000	47863200	E76
chr12	47863200	47869600	E74
chr12	47869600	47869800	E45
chr12	47869800	47870000	E48
chr12	47870000	47872200	E74
chr12	47872200	47872600	E48
chr12	47872600	47872800	E72
chr12	47872800	47873600	E74
chr12	47873600	47873800	E72
chr12	47873800	47880600	E74
chr12	47880600	47880800	E71
chr12	47880800	47881400	E74
chr12	47881400	47881600	E45
chr12	47881600	47882600	E74
chr12	47882600	47882800	E77
chr12	47882800	47883600	E74
chr12	47883600	47883800	E71
chr12	47883800	47885200	E74
chr12	47885200	47885400	E48
chr12	47885400	47890600	E74
chr12	47890600	47890800	E49
chr12	47890800	47891600	E74
chr12	47891600	47891800	E72
chr12	47891800	47894800	E74
chr12	47894800	47895000	E71
chr12	47895000	47895200	E76
chr12	47895200	47897000	E74
chr12	47897000	47897200	E72
chr12	47897200	47900400	E74
chr12	47900400	47900600	E48
chr12	47900600	47900800	E77
chr12	47900800	47901600	E74
chr12	47901600	47901800	E46
chr12	47901800	47905800	E74
chr12	47905800	47906000	E46
chr12	47906000	47908200	E74
chr12	47908200	47908400	E72
chr12	47908400	47908600	E76
chr12	47908600	47908800	E71
chr12	47908800	47910000	E74
chr12	47910000	47910200	E72
chr12	47910200	47912400	E74
chr12	47912400	47912600	E72
chr12	47912600	47912800	E46
chr12	47912800	47915800	E74
chr12	47915800	47916000	E72
chr12	47916000	47916600	E74
chr12	47916600	47916800	E72
chr12	47916800	47918400	E74
chr12	47918400	47918600	E46
chr12	47918600	47919200	E74
chr12	47919200	47919400	E45
chr12	47919400	47924600	E74
chr12	47924600	47924800	E45
chr12	47924800	47927200	E74
chr12	47927200	47927400	E72
chr12	47927400	47937800	E73
chr12	47937800	47938400	E72
chr12	47938400	47939000	E74
chr12	47939000	47939200	E82
chr12	47939200	47939400	E38
chr12	47939400	47939600	E56
chr12	47939600	47939800	E38
chr12	47939800	47940000	E48
chr12	47940000	47940200	E56
chr12	47940200	47940400	E48
chr12	47940400	47940600	E72
chr12	47940600	47941400	E74
chr12	47941400	47941600	E48
chr12	47941600	47943200	E74
chr12	47943200	47943400	E46
chr12	47943400	47943600	E72
chr12	47943600	47944800	E74
chr12	47944800	47945000	E71
chr12	47945000	47945800	E74
chr12	47945800	47946000	E79
chr12	47946000	47946200	E74
chr12	47946200	47946400	E72
chr12	47946400	47946600	E46
chr12	47946600	47947000	E74
chr12	47947000	47947200	E6
chr12	47947200	47947400	E44
chr12	47947400	47949400	E74
chr12	47949400	47949600	E48
chr12	47949600	47950000	E55
chr12	47950000	47950200	E56
chr12	47950200	47950400	E48
chr12	47950400	47951400	E74
chr12	47951400	47951600	E48
chr12	47951600	47951800	E72
chr12	47951800	47952000	E48
chr12	47952000	47953000	E74
chr12	47953000	47953200	E72
chr12	47953200	47954200	E74
chr12	47954200	47954400	E46
chr12	47954400	47954800	E74
chr12	47954800	47955000	E72
chr12	47955000	47957000	E74
chr12	47957000	47957200	E46
chr12	47957200	47957400	E72
chr12	47957400	47957600	E46
chr12	47957600	47957800	E72
chr12	47957800	47958000	E74
chr12	47958000	47958200	E45
chr12	47958200	47959000	E74
chr12	47959000	47959200	E72
chr12	47959200	47960200	E74
chr12	47960200	47960400	E44
chr12	47960400	47960600	E74
chr12	47960600	47961000	E72
chr12	47961000	47961400	E74
chr12	47961400	47961600	E72
chr12	47961600	47961800	E77
chr12	47961800	47962000	E48
chr12	47962000	47962400	E74
chr12	47962400	47962600	E75
chr12	47962600	47966400	E74
chr12	47966400	47966600	E46
chr12	47966600	47967800	E74
chr12	47967800	47968000	E48
chr12	47968000	47968200	E55
chr12	47968200	47968600	E54
chr12	47968600	47968800	E53
chr12	47968800	47969000	E37
chr12	47969000	47970400	E74
chr12	47970400	47970600	E72
chr12	47970600	47970800	E45
chr12	47970800	47972400	E74
chr12	47972400	47972600	E72
chr12	47972600	47973200	E74
chr12	47973200	47973400	E46
chr12	47973400	47975400	E74
chr12	47975400	47975600	E48
chr12	47975600	47976200	E74
chr12	47976200	47976400	E45
chr12	47976400	47976800	E74
chr12	47976800	47977000	E45
chr12	47977000	47977400	E74
chr12	47977400	47977600	E76
chr12	47977600	47981200	E74
chr12	47981200	47981400	E48
chr12	47981400	47981800	E74
chr12	47981800	47982000	E46
chr12	47982000	47982200	E74
chr12	47982200	47982600	E46
chr12	47982600	47984600	E74
chr12	47984600	47985000	E75
chr12	47985000	47985400	E74
chr12	47985400	47985600	E48
chr12	47985600	47986400	E74
chr12	47986400	47986800	E46
chr12	47986800	47987400	E74
chr12	47987400	47987600	E81
chr12	47987600	47990000	E74
chr12	47990000	47990200	E48
chr12	47990200	47990600	E74
chr12	47990600	47990800	E82
chr12	47990800	47991000	E45
chr12	47991000	47991200	E7
chr12	47991200	47991400	E78
chr12	47991400	47993200	E74
chr12	47993200	47993400	E48
chr12	47993400	47995000	E74
chr12	47995000	47995600	E82
chr12	47995600	47995800	E13
chr12	47995800	47996800	E74
chr12	47996800	47997000	E72
chr12	47997000	47997400	E74
chr12	47997400	47997600	E72
chr12	47997600	47998000	E74
chr12	47998000	47998200	E72
chr12	47998200	48000000	E74
chr12	48000000	48000400	E72
chr12	48000400	48002200	E74
chr12	48002200	48002400	E37
chr12	48002400	48002600	E36
chr12	48002600	48002800	E38
chr12	48002800	48003200	E48
chr12	48003200	48003600	E38
chr12	48003600	48003800	E55
chr12	48003800	48004000	E38
chr12	48004000	48004400	E55
chr12	48004400	48004600	E37
chr12	48004600	48004800	E74
chr12	48004800	48005000	E71
chr12	48005000	48005800	E74
chr12	48005800	48006000	E72
chr12	48006000	48009800	E74
chr12	48009800	48010000	E72
chr12	48010000	48013000	E74
chr12	48013000	48013200	E46
chr12	48013200	48013600	E74
chr12	48013600	48014000	E48
chr12	48014000	48014200	E74
chr12	48014200	48014400	E48
chr12	48014400	48015600	E74
chr12	48015600	48015800	E46
chr12	48015800	48016200	E44
chr12	48016200	48016400	E45
chr12	48016400	48016600	E76
chr12	48016600	48016800	E72
chr12	48016800	48017400	E74
chr12	48017400	48017600	E44
chr12	48017600	48018800	E74
chr12	48018800	48019000	E45
chr12	48019000	48019200	E72
chr12	48019200	48021200	E74
chr12	48021200	48021400	E25
chr12	48021400	48021800	E82
chr12	48021800	48022000	E55
chr12	48022000	48022200	E35
chr12	48022200	48022400	E76
chr12	48022400	48023200	E55
chr12	48023200	48023400	E36
chr12	48023400	48023600	E55
chr12	48023600	48023800	E46
chr12	48023800	48024800	E74
chr12	48024800	48025000	E46
chr12	48025000	48030000	E74
chr12	48030000	48030200	E46
chr12	48030200	48030400	E45
chr12	48030400	48030600	E74
chr12	48030600	48030800	E76
chr12	48030800	48031000	E77
chr12	48031000	48031200	E37
chr12	48031200	48031400	E35
chr12	48031400	48031600	E45
chr12	48031600	48032400	E74
chr12	48032400	48032600	E45
chr12	48032600	48032800	E7
chr12	48032800	48033400	E82
chr12	48033400	48033600	E13
chr12	48033600	48033800	E82
chr12	48033800	48035400	E74
chr12	48035400	48035800	E72
chr12	48035800	48038400	E74
chr12	48038400	48038600	E78
chr12	48038600	48040000	E74
chr12	48040000	48040400	E46
chr12	48040400	48040600	E44
chr12	48040600	48041000	E74
chr12	48041000	48041200	E48
chr12	48041200	48041800	E74
chr12	48041800	48042000	E76
chr12	48042000	48042200	E74
chr12	48042200	48042400	E45
chr12	48042400	48042800	E55
chr12	48042800	48043000	E37
chr12	48043000	48043400	E55
chr12	48043400	48044000	E38
chr12	48044000	48044400	E57
chr12	48044400	48044600	E40
chr12	48044600	48045000	E59
chr12	48045000	48045200	E61
chr12	48045200	48045400	E60
chr12	48045400	48045600	E43
chr12	48045600	48046000	E37
chr12	48046000	48046200	E34
chr12	48046200	48046400	E42
chr12	48046400	48046600	E35
chr12	48046600	48046800	E58
chr12	48046800	48047000	E36
chr12	48047000	48050000	E74
chr12	48050000	48050200	E44
chr12	48050200	48050400	E74
chr12	48050400	48050600	E49
chr12	48050600	48051200	E74
chr12	48051200	48051400	E34
chr12	48051400	48051800	E74
chr12	48051800	48052000	E46
chr12	48052000	48052200	E74
chr12	48052200	48052400	E71
chr12	48052400	48052600	E72
chr12	48052600	48053200	E74
chr12	48053200	48053400	E72
chr12	48053400	48053600	E45
chr12	48053600	48055000	E74
chr12	48055000	48055200	E72
chr12	48055200	48055600	E74
chr12	48055600	48055800	E72
chr12	48055800	48056200	E74
chr12	48056200	48056400	E25
chr12	48056400	48056800	E82
chr12	48056800	48057000	E13
chr12	48057000	48057600	E82
chr12	48057600	48057800	E25
chr12	48057800	48060000	E74
chr12	48060000	48060200	E45
chr12	48060200	48062200	E74
chr12	48062200	48062400	E48
chr12	48062400	48063000	E74
chr12	48063000	48063400	E84
chr12	48063400	48065600	E74
chr12	48065600	48065800	E79
chr12	48065800	48066000	E13
chr12	48066000	48066400	E36
chr12	48066400	48066600	E55
chr12	48066600	48066800	E38
chr12	48066800	48067000	E55
chr12	48067000	48067200	E38
chr12	48067200	48067400	E55
chr12	48067400	48067600	E54
chr12	48067600	48067800	E55
chr12	48067800	48068000	E54
chr12	48068000	48068800	E55
chr12	48068800	48069000	E45
chr12	48069000	48070400	E74
chr12	48070400	48070800	E46
chr12	48070800	48072200	E74
chr12	48072200	48072400	E72
chr12	48072400	48072600	E34
chr12	48072600	48072800	E6
chr12	48072800	48073400	E82
chr12	48073400	48073600	E23
chr12	48073600	48073800	E82
chr12	48073800	48074000	E46
chr12	48074000	48074600	E74
chr12	48074600	48074800	E44
chr12	48074800	48075200	E74
chr12	48075200	48075400	E72
chr12	48075400	48076800	E74
chr12	48076800	48077000	E54
chr12	48077000	48077200	E37
chr12	48077200	48077400	E82
chr12	48077400	48078000	E74
chr12	48078000	48078400	E82
chr12	48078400	48078600	E76
chr12	48078600	48079600	E74
chr12	48079600	48079800	E72
chr12	48079800	48080600	E74
chr12	48080600	48080800	E25
chr12	48080800	48081200	E82
chr12	48081200	48081400	E25
chr12	48081400	48082000	E82
chr12	48082000	48082200	E7
chr12	48082200	48082600	E82
chr12	48082600	48082800	E48
chr12	48082800	48083200	E56
chr12	48083200	48083400	E38
chr12	48083400	48083600	E82
chr12	48083600	48083800	E48
chr12	48083800	48084000	E82
chr12	48084000	48084200	E13
chr12	48084200	48085400	E74
chr12	48085400	48085600	E45
chr12	48085600	48087800	E74
chr12	48087800	48088000	E48
chr12	48088000	48088200	E82
chr12	48088200	48088400	E13
chr12	48088400	48090000	E82
chr12	48090000	48090200	E6
chr12	48090200	48090600	E82
chr12	48090600	48090800	E44
chr12	48090800	48091000	E34
chr12	48091000	48091200	E52
chr12	48091200	48091600	E59
chr12	48091600	48091800	E62
chr12	48091800	48092000	E8
chr12	48092000	48092200	E62
chr12	48092200	48092400	E59
chr12	48092400	48092600	E42
chr12	48092600	48092800	E35
chr12	48092800	48093000	E37
chr12	48093000	48093400	E55
chr12	48093400	48093600	E38
chr12	48093600	48095400	E82
chr12	48095400	48095600	E16
chr12	48095600	48095800	E84
chr12	48095800	48096000	E25
chr12	48096000	48096200	E48
chr12	48096200	48096400	E45
chr12	48096400	48096800	E82
chr12	48096800	48097000	E13
chr12	48097000	48097200	E48
chr12	48097200	48097600	E34
chr12	48097600	48097800	E77
chr12	48097800	48098000	E44
chr12	48098000	48098200	E31
chr12	48098200	48098400	E34
chr12	48098400	48098600	E33
chr12	48098600	48098800	E51
chr12	48098800	48099000	E28
chr12	48099000	48099200	E19
chr12	48099200	48099800	E20
chr12	48099800	48100800	E19
chr12	48100800	48101000	E20
chr12	48101000	48101200	E85
chr12	48101200	48101600	E51
chr12	48101600	48101800	E20
chr12	48101800	48102200	E67
chr12	48102200	48102400	E59
chr12	48102400	48102600	E57
chr12	48102600	48102800	E42
chr12	48102800	48103000	E32
chr12	48103000	48103200	E35
chr12	48103200	48103400	E52
chr12	48103400	48103600	E42
chr12	48103600	48104000	E52
chr12	48104000	48104200	E42
chr12	48104200	48104400	E36
chr12	48104400	48104800	E55
chr12	48104800	48105000	E53
chr12	48105000	48108200	E74
chr12	48108200	48108600	E82
chr12	48108600	48108800	E23
chr12	48108800	48109000	E82
chr12	48109000	48109200	E56
chr12	48109200	48109400	E13
chr12	48109400	48109600	E77
chr12	48109600	48109800	E74
chr12	48109800	48110000	E34
chr12	48110000	48110200	E38
chr12	48110200	48110400	E55
chr12	48110400	48110600	E35
chr12	48110600	48110800	E38
chr12	48110800	48111200	E34
chr12	48111200	48112000	E42
chr12	48112000	48112200	E40
chr12	48112200	48112400	E13
chr12	48112400	48112600	E7
chr12	48112600	48112800	E48
chr12	48112800	48113000	E55
chr12	48113000	48113200	E74
chr12	48113200	48113400	E37
chr12	48113400	48113600	E74
chr12	48113600	48113800	E75
chr12	48113800	48114800	E74
chr12	48114800	48115200	E7
chr12	48115200	48115400	E44
chr12	48115400	48115600	E6
chr12	48115600	48116200	E50
chr12	48116200	48116400	E34
chr12	48116400	48116600	E50
chr12	48116600	48116800	E6
chr12	48116800	48117000	E44
chr12	48117000	48117200	E74
chr12	48117200	48117400	E45
chr12	48117400	48117600	E55
chr12	48117600	48117800	E35
chr12	48117800	48118000	E36
chr12	48118000	48118200	E40
chr12	48118200	48118400	E50
chr12	48118400	48118600	E41
chr12	48118600	48118800	E66
chr12	48118800	48119000	E42
chr12	48119000	48119200	E59
chr12	48119200	48119400	E61
chr12	48119400	48119800	E63
chr12	48119800	48120000	E60
chr12	48120000	48121200	E63
chr12	48121200	48121400	E61
chr12	48121400	48121600	E41
chr12	48121600	48121800	E13
chr12	48121800	48122000	E82
chr12	48122000	48122400	E45
chr12	48122400	48122600	E34
chr12	48122600	48122800	E6
chr12	48122800	48123000	E5
chr12	48123000	48123400	E50
chr12	48123400	48123600	E7
chr12	48123600	48123800	E34
chr12	48123800	48124000	E82
chr12	48124000	48124200	E49
chr12	48124200	48124400	E44
chr12	48124400	48124600	E74
chr12	48124600	48124800	E45
chr12	48124800	48125400	E74
chr12	48125400	48125600	E76
chr12	48125600	48126000	E44
chr12	48126000	48126200	E74
chr12	48126200	48126400	E72
chr12	48126400	48127000	E74
chr12	48127000	48127200	E71
chr12	48127200	48128600	E74
chr12	48128600	48128800	E46
chr12	48128800	48129000	E74
chr12	48129000	48129200	E46
chr12	48129200	48129400	E72
chr12	48129400	48129600	E46
chr12	48129600	48131200	E74
chr12	48131200	48131600	E72
chr12	48131600	48132000	E74
chr12	48132000	48132200	E45
chr12	48132200	48132400	E74
chr12	48132400	48132800	E48
chr12	48132800	48133000	E77
chr12	48133000	48133200	E40
chr12	48133200	48133400	E59
chr12	48133400	48133600	E61
chr12	48133600	48133800	E63
chr12	48133800	48134000	E65
chr12	48134000	48134400	E64
chr12	48134400	48134600	E66
chr12	48134600	48135200	E65
chr12	48135200	48135400	E66
chr12	48135400	48135600	E34
chr12	48135600	48135800	E41
chr12	48135800	48136000	E12
chr12	48136000	48136200	E3
chr12	48136200	48136400	E12
chr12	48136400	48136800	E13
chr12	48136800	48137000	E25
chr12	48137000	48137400	E74
chr12	48137400	48137600	E72
chr12	48137600	48137800	E46
chr12	48137800	48138200	E74
chr12	48138200	48138400	E55
chr12	48138400	48138600	E77
chr12	48138600	48138800	E48
chr12	48138800	48139400	E74
chr12	48139400	48139600	E45
chr12	48139600	48139800	E76
chr12	48139800	48140000	E45
chr12	48140000	48140200	E7
chr12	48140200	48140400	E50
chr12	48140400	48140600	E34
chr12	48140600	48141000	E41
chr12	48141000	48141400	E50
chr12	48141400	48141600	E13
chr12	48141600	48141800	E44
chr12	48141800	48142000	E74
chr12	48142000	48142200	E48
chr12	48142200	48142800	E74
chr12	48142800	48143000	E76
chr12	48143000	48143200	E45
chr12	48143200	48143400	E34
chr12	48143400	48143600	E50
chr12	48143600	48143800	E7
chr12	48143800	48144000	E45
chr12	48144000	48145200	E82
chr12	48145200	48145400	E44
chr12	48145400	48145600	E48
chr12	48145600	48145800	E49
chr12	48145800	48146000	E34
chr12	48146000	48146800	E82
chr12	48146800	48147000	E8
chr12	48147000	48147200	E66
chr12	48147200	48147400	E65
chr12	48147400	48147800	E63
chr12	48147800	48148200	E65
chr12	48148200	48148400	E1
chr12	48148400	48148600	E64
chr12	48148600	48149000	E67
chr12	48149000	48149600	E85
chr12	48149600	48149800	E67
chr12	48149800	48150000	E64
chr12	48150000	48150200	E67
chr12	48150200	48150400	E61
chr12	48150400	48150600	E42
chr12	48150600	48150800	E40
chr12	48150800	48151200	E41
chr12	48151200	48151400	E59
chr12	48151400	48152200	E34
chr12	48152200	48152400	E41
chr12	48152400	48152600	E51
chr12	48152600	48153200	E85
chr12	48153200	48153400	E28
chr12	48153400	48153600	E42
chr12	48153600	48153800	E34
chr12	48153800	48154800	E55
chr12	48154800	48155000	E36
chr12	48155000	48155200	E37
chr12	48155200	48156400	E74
chr12	48156400	48156600	E48
chr12	48156600	48157200	E82
chr12	48157200	48157400	E48
chr12	48157400	48157800	E36
chr12	48157800	48158000	E37
chr12	48158000	48158200	E38
chr12	48158200	48158400	E55
chr12	48158400	48158600	E37
chr12	48158600	48159200	E55
chr12	48159200	48159400	E44
chr12	48159400	48159600	E74
chr12	48159600	48160000	E48
chr12	48160000	48160200	E74
chr12	48160200	48160400	E55
chr12	48160400	48160600	E76
chr12	48160600	48160800	E55
chr12	48160800	48161000	E38
chr12	48161000	48161200	E35
chr12	48161200	48161400	E25
chr12	48161400	48161800	E74
chr12	48161800	48162000	E72
chr12	48162000	48162200	E46
chr12	48162200	48162400	E72
chr12	48162400	48162600	E46
chr12	48162600	48162800	E74
chr12	48162800	48163000	E71
chr12	48163000	48163200	E48
chr12	48163200	48163400	E74
chr12	48163400	48163600	E48
chr12	48163600	48163800	E13
chr12	48163800	48164200	E82
chr12	48164200	48164400	E48
chr12	48164400	48164600	E74
chr12	48164600	48164800	E77
chr12	48164800	48165200	E74
chr12	48165200	48165400	E46
chr12	48165400	48166000	E74
chr12	48166000	48166200	E45
chr12	48166200	48166400	E55
chr12	48166400	48166600	E34
chr12	48166600	48167000	E28
chr12	48167000	48167200	E19
chr12	48167200	48167400	E85
chr12	48167400	48167800	E28
chr12	48167800	48168000	E30
chr12	48168000	48168200	E34
chr12	48168200	48168400	E32
chr12	48168400	48169000	E34
chr12	48169000	48169800	E66
chr12	48169800	48170000	E40
chr12	48170000	48170400	E39
chr12	48170400	48170600	E42
chr12	48170600	48170800	E40
chr12	48170800	48171000	E36
chr12	48171000	48171200	E38
chr12	48171200	48171400	E48
chr12	48171400	48171600	E38
chr12	48171600	48172000	E36
chr12	48172000	48172200	E34
chr12	48172200	48172400	E35
chr12	48172400	48172600	E36
chr12	48172600	48172800	E38
chr12	48172800	48173000	E36
chr12	48173000	48173200	E7
chr12	48173200	48173400	E23
chr12	48173400	48173600	E36
chr12	48173600	48173800	E55
chr12	48173800	48174000	E44
chr12	48174000	48174400	E82
chr12	48174400	48175600	E74
chr12	48175600	48175800	E44
chr12	48175800	48176000	E46
chr12	48176000	48177000	E74
chr12	48177000	48177200	E78
chr12	48177200	48177800	E74
chr12	48177800	48178000	E48
chr12	48178000	48178400	E74
chr12	48178400	48178600	E48
chr12	48178600	48179200	E74
chr12	48179200	48179400	E46
chr12	48179400	48179800	E74
chr12	48179800	48180000	E72
chr12	48180000	48180200	E48
chr12	48180200	48180400	E74
chr12	48180400	48180600	E45
chr12	48180600	48180800	E48
chr12	48180800	48181400	E74
chr12	48181400	48181600	E45
chr12	48181600	48182800	E74
chr12	48182800	48183000	E72
chr12	48183000	48184600	E74
chr12	48184600	48185000	E48
chr12	48185000	48185600	E74
chr12	48185600	48185800	E72
chr12	48185800	48186600	E74
chr12	48186600	48186800	E46
chr12	48186800	48187800	E74
chr12	48187800	48188000	E13
chr12	48188000	48188800	E74
chr12	48188800	48189000	E72
chr12	48189000	48189200	E74
chr12	48189200	48189400	E72
chr12	48189400	48190200	E74
chr12	48190200	48190400	E75
chr12	48190400	48190600	E46
chr12	48190600	48191200	E74
chr12	48191200	48191400	E48
chr12	48191400	48191800	E42
chr12	48191800	48192000	E34
chr12	48192000	48192200	E49
chr12	48192200	48192400	E37
chr12	48192400	48192600	E48
chr12	48192600	48193000	E36
chr12	48193000	48193400	E38
chr12	48193400	48193600	E37
chr12	48193600	48193800	E36
chr12	48193800	48194600	E55
chr12	48194600	48194800	E54
chr12	48194800	48195000	E55
chr12	48195000	48195200	E38
chr12	48195200	48195400	E37
chr12	48195400	48195600	E48
chr12	48195600	48196000	E34
chr12	48196000	48196200	E36
chr12	48196200	48196400	E35
chr12	48196400	48196600	E42
chr12	48196600	48196800	E34
chr12	48196800	48197000	E42
chr12	48197000	48197600	E35
chr12	48197600	48197800	E53
chr12	48197800	48198000	E54
chr12	48198000	48198200	E37
chr12	48198200	48198600	E55
chr12	48198600	48199000	E48
chr12	48199000	48199200	E38
chr12	48199200	48199400	E54
chr12	48199400	48199600	E52
chr12	48199600	48199800	E36
chr12	48199800	48200200	E35
chr12	48200200	48200400	E36
chr12	48200400	48200600	E56
chr12	48200600	48201000	E35
chr12	48201000	48201200	E53
chr12	48201200	48201400	E58
chr12	48201400	48201600	E43
chr12	48201600	48201800	E60
chr12	48201800	48202000	E67
chr12	48202000	48202200	E60
chr12	48202200	48202600	E67
chr12	48202600	48202800	E64
chr12	48202800	48203200	E61
chr12	48203200	48204200	E59
chr12	48204200	48204400	E60
chr12	48204400	48204800	E59
chr12	48204800	48205800	E43
chr12	48205800	48206000	E60
chr12	48206000	48206200	E51
chr12	48206200	48206400	E28
chr12	48206400	48206800	E85
chr12	48206800	48207000	E64
chr12	48207000	48207800	E85
chr12	48207800	48208200	E67
chr12	48208200	48208400	E61
chr12	48208400	48209000	E59
chr12	48209000	48209400	E42
chr12	48209400	48209600	E35
chr12	48209600	48209800	E34
chr12	48209800	48210000	E35
chr12	48210000	48210200	E54
chr12	48210200	48210600	E35
chr12	48210600	48210800	E33
chr12	48210800	48211000	E43
chr12	48211000	48211200	E33
chr12	48211200	48211600	E43
chr12	48211600	48212000	E33
chr12	48212000	48212200	E43
chr12	48212200	48212400	E30
chr12	48212400	48212600	E29
chr12	48212600	48213000	E28
chr12	48213000	48213400	E85
chr12	48213400	48213600	E20
chr12	48213600	48214200	E28
chr12	48214200	48214400	E51
chr12	48214400	48214600	E43
chr12	48214600	48214800	E33
chr12	48214800	48215000	E35
chr12	48215000	48215200	E48
chr12	48215200	48215400	E38
chr12	48215400	48215600	E44
chr12	48215600	48215800	E72
chr12	48215800	48216000	E74
chr12	48216000	48216200	E46
chr12	48216200	48216400	E74
chr12	48216400	48216600	E45
chr12	48216600	48217400	E55
chr12	48217400	48217800	E37
chr12	48217800	48218000	E38
chr12	48218000	48218200	E35
chr12	48218200	48218400	E42
chr12	48218400	48218600	E35
chr12	48218600	48218800	E37
chr12	48218800	48219400	E36
chr12	48219400	48220600	E35
chr12	48220600	48221000	E54
chr12	48221000	48221200	E38
chr12	48221200	48221400	E37
chr12	48221400	48221600	E36
chr12	48221600	48222800	E34
chr12	48222800	48223200	E35
chr12	48223200	48223400	E34
chr12	48223400	48223600	E35
chr12	48223600	48224000	E55
chr12	48224000	48224200	E74
chr12	48224200	48224600	E38
chr12	48224600	48224800	E55
chr12	48224800	48225000	E54
chr12	48225000	48225200	E37
chr12	48225200	48225400	E55
chr12	48225400	48225600	E36
chr12	48225600	48225800	E35
chr12	48225800	48226000	E58
chr12	48226000	48226600	E43
chr12	48226600	48226800	E51
chr12	48226800	48227400	E42
chr12	48227400	48227600	E58
chr12	48227600	48227800	E52
chr12	48227800	48228200	E36
chr12	48228200	48228400	E52
chr12	48228400	48228600	E34
chr12	48228600	48229000	E42
chr12	48229000	48229200	E34
chr12	48229200	48229400	E42
chr12	48229400	48229600	E34
chr12	48229600	48229800	E42
chr12	48229800	48230200	E59
chr12	48230200	48230400	E61
chr12	48230400	48230600	E60
chr12	48230600	48230800	E59
chr12	48230800	48231400	E61
chr12	48231400	48231600	E59
chr12	48231600	48231800	E16
chr12	48231800	48232000	E48
chr12	48232000	48232200	E82
chr12	48232200	48232400	E31
chr12	48232400	48232600	E72
chr12	48232600	48233600	E74
chr12	48233600	48233800	E72
chr12	48233800	48234400	E74
chr12	48234400	48234600	E45
chr12	48234600	48234800	E74
chr12	48234800	48235000	E45
chr12	48235000	48235200	E76
chr12	48235200	48235400	E55
chr12	48235400	48235800	E74
chr12	48235800	48236000	E72
chr12	48236000	48237000	E74
chr12	48237000	48237200	E72
chr12	48237200	48239400	E74
chr12	48239400	48239600	E36
chr12	48239600	48239800	E48
chr12	48239800	48240000	E72
chr12	48240000	48240600	E74
chr12	48240600	48241000	E72
chr12	48241000	48241800	E74
chr12	48241800	48242400	E48
chr12	48242400	48242600	E45
chr12	48242600	48242800	E72
chr12	48242800	48243800	E74
chr12	48243800	48244000	E48
chr12	48244000	48244200	E46
chr12	48244200	48244600	E74
chr12	48244600	48244800	E48
chr12	48244800	48245200	E74
chr12	48245200	48245400	E34
chr12	48245400	48246000	E42
chr12	48246000	48246200	E36
chr12	48246200	48246400	E55
chr12	48246400	48246600	E37
chr12	48246600	48246800	E55
chr12	48246800	48249200	E74
chr12	48249200	48249400	E48
chr12	48249400	48249800	E74
chr12	48249800	48250000	E45
chr12	48250000	48250600	E74
chr12	48250600	48250800	E48
chr12	48250800	48251600	E74
chr12	48251600	48251800	E45
chr12	48251800	48252000	E74
chr12	48252000	48252200	E45
chr12	48252200	48252400	E34
chr12	48252400	48252600	E7
chr12	48252600	48252800	E48
chr12	48252800	48253000	E44
chr12	48253000	48253200	E76
chr12	48253200	48253400	E74
chr12	48253400	48253600	E45
chr12	48253600	48253800	E74
chr12	48253800	48254000	E37
chr12	48254000	48254200	E58
chr12	48254200	48254400	E84
chr12	48254400	48254600	E40
chr12	48254600	48254800	E62
chr12	48254800	48255000	E40
chr12	48255000	48255200	E39
chr12	48255200	48255600	E82
chr12	48255600	48255800	E7
chr12	48255800	48256200	E82
chr12	48256200	48256400	E7
chr12	48256400	48256800	E82
chr12	48256800	48257000	E35
chr12	48257000	48257200	E34
chr12	48257200	48257600	E35
chr12	48257600	48257800	E37
chr12	48257800	48258000	E56
chr12	48258000	48258200	E37
chr12	48258200	48258600	E55
chr12	48258600	48258800	E44
chr12	48258800	48259000	E49
chr12	48259000	48259400	E37
chr12	48259400	48260400	E55
chr12	48260400	48260600	E39
chr12	48260600	48260800	E38
chr12	48260800	48261200	E35
chr12	48261200	48261400	E59
chr12	48261400	48261600	E61
chr12	48261600	48262200	E63
chr12	48262200	48262400	E64
chr12	48262400	48262800	E63
chr12	48262800	48263000	E64
chr12	48263000	48265000	E63
chr12	48265000	48265400	E61
chr12	48265400	48266000	E59
chr12	48266000	48266200	E61
chr12	48266200	48266400	E41
chr12	48266400	48266600	E61
chr12	48266600	48266800	E57
chr12	48266800	48267000	E52
chr12	48267000	48267200	E35
chr12	48267200	48267600	E82
chr12	48267600	48268000	E13
chr12	48268000	48268200	E56
chr12	48268200	48269000	E82
chr12	48269000	48269200	E38
chr12	48269200	48269400	E7
chr12	48269400	48269600	E8
chr12	48269600	48269800	E12
chr12	48269800	48270000	E8
chr12	48270000	48270200	E83
chr12	48270200	48270400	E12
chr12	48270400	48270800	E15
chr12	48270800	48271000	E56
chr12	48271000	48271200	E55
chr12	48271200	48271400	E77
chr12	48271400	48271600	E82
chr12	48271600	48271800	E7
chr12	48271800	48272400	E82
chr12	48272400	48272600	E16
chr12	48272600	48272800	E39
chr12	48272800	48273000	E37
chr12	48273000	48273200	E54
chr12	48273200	48273400	E55
chr12	48273400	48273600	E37
chr12	48273600	48273800	E84
chr12	48273800	48274200	E57
chr12	48274200	48274400	E43
chr12	48274400	48274600	E58
chr12	48274600	48274800	E84
chr12	48274800	48275000	E58
chr12	48275000	48275200	E57
chr12	48275200	48275400	E40
chr12	48275400	48275600	E62
chr12	48275600	48276000	E61
chr12	48276000	48276200	E63
chr12	48276200	48276400	E64
chr12	48276400	48277000	E67
chr12	48277000	48277200	E64
chr12	48277200	48277400	E63
chr12	48277400	48277600	E67
chr12	48277600	48278400	E63
chr12	48278400	48278800	E64
chr12	48278800	48279200	E63
chr12	48279200	48279400	E64
chr12	48279400	48279800	E63
chr12	48279800	48280200	E61
chr12	48280200	48280600	E59
chr12	48280600	48280800	E58
chr12	48280800	48281000	E54
chr12	48281000	48281200	E38
chr12	48281200	48281400	E39
chr12	48281400	48281600	E57
chr12	48281600	48281800	E36
chr12	48281800	48282000	E55
chr12	48282000	48282200	E38
chr12	48282200	48282400	E35
chr12	48282400	48282600	E59
chr12	48282600	48283400	E61
chr12	48283400	48283600	E62
chr12	48283600	48283800	E52
chr12	48283800	48284000	E53
chr12	48284000	48284200	E55
chr12	48284200	48284600	E37
chr12	48284600	48284800	E48
chr12	48284800	48285000	E38
chr12	48285000	48285200	E15
chr12	48285200	48285400	E57
chr12	48285400	48285600	E39
chr12	48285600	48285800	E15
chr12	48285800	48286200	E39
chr12	48286200	48286400	E40
chr12	48286400	48286800	E38
chr12	48286800	48287200	E82
chr12	48287200	48287400	E55
chr12	48287400	48287600	E39
chr12	48287600	48287800	E8
chr12	48287800	48288000	E40
chr12	48288000	48288600	E41
chr12	48288600	48288800	E5
chr12	48288800	48289000	E7
chr12	48289000	48289200	E82
chr12	48289200	48289400	E7
chr12	48289400	48291000	E82
chr12	48291000	48291200	E74
chr12	48291200	48291400	E71
chr12	48291400	48292600	E74
chr12	48292600	48292800	E46
chr12	48292800	48293600	E74
chr12	48293600	48294000	E48
chr12	48294000	48294200	E55
chr12	48294200	48294400	E37
chr12	48294400	48295000	E38
chr12	48295000	48295400	E48
chr12	48295400	48295600	E36
chr12	48295600	48295800	E35
chr12	48295800	48296000	E37
chr12	48296000	48296200	E55
chr12	48296200	48296400	E36
chr12	48296400	48296600	E35
chr12	48296600	48296800	E58
chr12	48296800	48297000	E43
chr12	48297000	48297200	E33
chr12	48297200	48297400	E70
chr12	48297400	48297800	E51
chr12	48297800	48298000	E30
chr12	48298000	48298800	E28
chr12	48298800	48299000	E29
chr12	48299000	48299200	E28
chr12	48299200	48299400	E30
chr12	48299400	48299600	E33
chr12	48299600	48299800	E32
chr12	48299800	48300200	E82
chr12	48300200	48300400	E25
chr12	48300400	48300800	E82
chr12	48300800	48301200	E74
chr12	48301200	48301400	E44
chr12	48301400	48302200	E74
chr12	48302200	48302400	E72
chr12	48302400	48308000	E74
chr12	48308000	48308200	E72
chr12	48308200	48308600	E74
chr12	48308600	48308800	E72
chr12	48308800	48309000	E48
chr12	48309000	48310600	E74
chr12	48310600	48310800	E48
chr12	48310800	48311400	E74
chr12	48311400	48311600	E77
chr12	48311600	48313000	E74
chr12	48313000	48313200	E48
chr12	48313200	48316400	E74
chr12	48316400	48316600	E46
chr12	48316600	48316800	E72
chr12	48316800	48317000	E74
chr12	48317000	48317200	E71
chr12	48317200	48317400	E74
chr12	48317400	48317600	E44
chr12	48317600	48317800	E72
chr12	48317800	48318200	E74
chr12	48318200	48318400	E46
chr12	48318400	48319800	E74
chr12	48319800	48320000	E48
chr12	48320000	48322000	E74
chr12	48322000	48322200	E46
chr12	48322200	48323200	E74
chr12	48323200	48323400	E78
chr12	48323400	48324000	E74
chr12	48324000	48324200	E71
chr12	48324200	48327200	E74
chr12	48327200	48327400	E55
chr12	48327400	48327600	E76
chr12	48327600	48327800	E72
chr12	48327800	48328200	E74
chr12	48328200	48328400	E44
chr12	48328400	48328600	E72
chr12	48328600	48329200	E74
chr12	48329200	48329400	E46
chr12	48329400	48329600	E78
chr12	48329600	48330800	E74
chr12	48330800	48331000	E72
chr12	48331000	48331600	E74
chr12	48331600	48331800	E44
chr12	48331800	48334200	E74
chr12	48334200	48334400	E45
chr12	48334400	48335000	E74
chr12	48335000	48335200	E34
chr12	48335200	48335400	E5
chr12	48335400	48336200	E34
chr12	48336200	48336400	E36
chr12	48336400	48336600	E34
chr12	48336600	48336800	E74
chr12	48336800	48337000	E45
chr12	48337000	48337200	E48
chr12	48337200	48337800	E74
chr12	48337800	48338000	E72
chr12	48338000	48340400	E74
chr12	48340400	48340600	E45
chr12	48340600	48340800	E72
chr12	48340800	48341400	E74
chr12	48341400	48341600	E46
chr12	48341600	48341800	E74
chr12	48341800	48342000	E46
chr12	48342000	48342600	E74
chr12	48342600	48342800	E44
chr12	48342800	48343000	E82
chr12	48343000	48343200	E40
chr12	48343200	48343400	E35
chr12	48343400	48343600	E7
chr12	48343600	48343800	E44
chr12	48343800	48344000	E72
chr12	48344000	48346400	E74
chr12	48346400	48346600	E71
chr12	48346600	48346800	E74
chr12	48346800	48347000	E72
chr12	48347000	48348200	E74
chr12	48348200	48348400	E45
chr12	48348400	48351200	E74
chr12	48351200	48351400	E72
chr12	48351400	48353600	E74
chr12	48353600	48353800	E46
chr12	48353800	48354000	E74
chr12	48354000	48354200	E49
chr12	48354200	48355000	E74
chr12	48355000	48355200	E72
chr12	48355200	48356400	E74
chr12	48356400	48356600	E54
chr12	48356600	48356800	E84
chr12	48356800	48357000	E31
chr12	48357000	48357200	E30
chr12	48357200	48357400	E19
chr12	48357400	48357600	E20
chr12	48357600	48357800	E85
chr12	48357800	48358000	E19
chr12	48358000	48358400	E28
chr12	48358400	48358600	E26
chr12	48358600	48358800	E30
chr12	48358800	48359000	E33
chr12	48359000	48359200	E35
chr12	48359200	48359400	E37
chr12	48359400	48359600	E55
chr12	48359600	48359800	E45
chr12	48359800	48360400	E74
chr12	48360400	48360600	E46
chr12	48360600	48361200	E74
chr12	48361200	48361400	E48
chr12	48361400	48362200	E74
chr12	48362200	48362400	E48
chr12	48362400	48363200	E74
chr12	48363200	48363400	E72
chr12	48363400	48363600	E45
chr12	48363600	48365800	E74
chr12	48365800	48366000	E72
chr12	48366000	48366200	E46
chr12	48366200	48367400	E74
chr12	48367400	48367600	E46
chr12	48367600	48368600	E74
chr12	48368600	48368800	E72
chr12	48368800	48369800	E74
chr12	48369800	48370000	E76
chr12	48370000	48371400	E74
chr12	48371400	48371600	E81
chr12	48371600	48372000	E74
chr12	48372000	48372200	E72
chr12	48372200	48375200	E74
chr12	48375200	48375400	E72
chr12	48375400	48375800	E74
chr12	48375800	48376000	E46
chr12	48376000	48376200	E72
chr12	48376200	48376400	E74
chr12	48376400	48376600	E46
chr12	48376600	48376800	E48
chr12	48376800	48377000	E77
chr12	48377000	48377800	E74
chr12	48377800	48378000	E48
chr12	48378000	48380000	E74
chr12	48380000	48380200	E49
chr12	48380200	48380800	E74
chr12	48380800	48381000	E37
chr12	48381000	48381400	E55
chr12	48381400	48381600	E37
chr12	48381600	48381800	E44
chr12	48381800	48382000	E45
chr12	48382000	48382200	E74
chr12	48382200	48382400	E71
chr12	48382400	48382600	E74
chr12	48382600	48382800	E45
chr12	48382800	48383000	E38
chr12	48383000	48383200	E36
chr12	48383200	48383400	E35
chr12	48383400	48383600	E42
chr12	48383600	48383800	E66
chr12	48383800	48384200	E63
chr12	48384200	48384400	E66
chr12	48384400	48384600	E63
chr12	48384600	48384800	E61
chr12	48384800	48385000	E42
chr12	48385000	48385200	E34
chr12	48385200	48385400	E35
chr12	48385400	48385600	E37
chr12	48385600	48386000	E55
chr12	48386000	48386400	E38
chr12	48386400	48386600	E82
chr12	48386600	48386800	E74
chr12	48386800	48387000	E82
chr12	48387000	48387200	E45
chr12	48387200	48387400	E74
chr12	48387400	48387600	E48
chr12	48387600	48387800	E74
chr12	48387800	48388000	E45
chr12	48388000	48388400	E74
chr12	48388400	48388800	E49
chr12	48388800	48389000	E72
chr12	48389000	48389600	E74
chr12	48389600	48389800	E48
chr12	48389800	48393000	E74
chr12	48393000	48393200	E80
chr12	48393200	48394600	E74
chr12	48394600	48394800	E48
chr12	48394800	48395000	E37
chr12	48395000	48395200	E55
chr12	48395200	48395400	E36
chr12	48395400	48395600	E37
chr12	48395600	48396000	E36
chr12	48396000	48396200	E55
chr12	48396200	48396400	E77
chr12	48396400	48396600	E74
chr12	48396600	48396800	E45
chr12	48396800	48397400	E74
chr12	48397400	48397600	E82
chr12	48397600	48397800	E38
chr12	48397800	48398000	E35
chr12	48398000	48398200	E34
chr12	48398200	48398400	E37
chr12	48398400	48398600	E34
chr12	48398600	48398800	E72
chr12	48398800	48402400	E74
chr12	48402400	48402600	E45
chr12	48402600	48402800	E48
chr12	48402800	48405600	E74
chr12	48405600	48405800	E48
chr12	48405800	48407400	E74
chr12	48407400	48407600	E48
chr12	48407600	48407800	E76
chr12	48407800	48408000	E38
chr12	48408000	48408200	E55
chr12	48408200	48408400	E71
chr12	48408400	48408600	E72
chr12	48408600	48410200	E74
chr12	48410200	48410400	E48
chr12	48410400	48410800	E74
chr12	48410800	48411000	E77
chr12	48411000	48411400	E82
chr12	48411400	48411600	E46
chr12	48411600	48411800	E45
chr12	48411800	48412200	E74
chr12	48412200	48412400	E46
chr12	48412400	48416800	E74
chr12	48416800	48417000	E72
chr12	48417000	48417200	E45
chr12	48417200	48417400	E74
chr12	48417400	48417600	E77
chr12	48417600	48418000	E74
chr12	48418000	48418200	E46
chr12	48418200	48418400	E74
chr12	48418400	48418600	E77
chr12	48418600	48419200	E74
chr12	48419200	48419600	E72
chr12	48419600	48421000	E74
chr12	48421000	48421200	E72
chr12	48421200	48421400	E74
chr12	48421400	48421600	E72
chr12	48421600	48422000	E74
chr12	48422000	48422200	E77
chr12	48422200	48422400	E48
chr12	48422400	48422800	E74
chr12	48422800	48423000	E55
chr12	48423000	48423200	E48
chr12	48423200	48423400	E72
chr12	48423400	48424200	E74
chr12	48424200	48424400	E46
chr12	48424400	48424800	E74
chr12	48424800	48425000	E72
chr12	48425000	48425600	E74
chr12	48425600	48425800	E45
chr12	48425800	48428400	E74
chr12	48428400	48428600	E46
chr12	48428600	48431200	E74
chr12	48431200	48431400	E72
chr12	48431400	48432200	E74
chr12	48432200	48432400	E44
chr12	48432400	48432600	E74
chr12	48432600	48432800	E46
chr12	48432800	48433000	E74
chr12	48433000	48433200	E72
chr12	48433200	48433800	E74
chr12	48433800	48434000	E46
chr12	48434000	48434400	E72
chr12	48434400	48434600	E46
chr12	48434600	48435200	E74
chr12	48435200	48435400	E72
chr12	48435400	48435600	E74
chr12	48435600	48435800	E46
chr12	48435800	48436200	E74
chr12	48436200	48436400	E77
chr12	48436400	48442400	E74
chr12	48442400	48442600	E82
chr12	48442600	48442800	E6
chr12	48442800	48443400	E82
chr12	48443400	48443600	E7
chr12	48443600	48444800	E82
chr12	48444800	48445000	E38
chr12	48445000	48445200	E45
chr12	48445200	48447800	E74
chr12	48447800	48448000	E71
chr12	48448000	48449000	E74
chr12	48449000	48449200	E71
chr12	48449200	48450800	E74
chr12	48450800	48451000	E72
chr12	48451000	48451200	E45
chr12	48451200	48451400	E82
chr12	48451400	48451600	E45
chr12	48451600	48453600	E74
chr12	48453600	48453800	E78
chr12	48453800	48457000	E74
chr12	48457000	48457200	E72
chr12	48457200	48457400	E74
chr12	48457400	48457600	E34
chr12	48457600	48460200	E74
chr12	48460200	48460400	E45
chr12	48460400	48460800	E82
chr12	48460800	48461000	E23
chr12	48461000	48461400	E84
chr12	48461400	48461600	E23
chr12	48461600	48463600	E82
chr12	48463600	48463800	E13
chr12	48463800	48470600	E74
chr12	48470600	48470800	E45
chr12	48470800	48473000	E74
chr12	48473000	48473200	E72
chr12	48473200	48475400	E74
chr12	48475400	48475600	E48
chr12	48475600	48478200	E74
chr12	48478200	48478600	E55
chr12	48478600	48478800	E32
chr12	48478800	48479000	E36
chr12	48479000	48479200	E53
chr12	48479200	48479600	E55
chr12	48479600	48479800	E54
chr12	48479800	48480400	E74
chr12	48480400	48480600	E72
chr12	48480600	48482200	E74
chr12	48482200	48482400	E71
chr12	48482400	48483800	E74
chr12	48483800	48484000	E13
chr12	48484000	48484200	E25
chr12	48484200	48484400	E34
chr12	48484400	48484600	E40
chr12	48484600	48484800	E32
chr12	48484800	48485000	E48
chr12	48485000	48485200	E44
chr12	48485200	48485400	E48
chr12	48485400	48485800	E74
chr12	48485800	48486000	E76
chr12	48486000	48487800	E74
chr12	48487800	48488000	E37
chr12	48488000	48488400	E71
chr12	48488400	48489200	E74
chr12	48489200	48489400	E37
chr12	48489400	48489600	E36
chr12	48489600	48489800	E54
chr12	48489800	48490000	E37
chr12	48490000	48490200	E38
chr12	48490200	48490400	E55
chr12	48490400	48490600	E36
chr12	48490600	48491000	E74
chr12	48491000	48491200	E79
chr12	48491200	48491800	E74
chr12	48491800	48492800	E82
chr12	48492800	48493000	E77
chr12	48493000	48493400	E74
chr12	48493400	48493600	E37
chr12	48493600	48494600	E82
chr12	48494600	48494800	E38
chr12	48494800	48495000	E25
chr12	48495000	48495200	E38
chr12	48495200	48495600	E25
chr12	48495600	48495800	E84
chr12	48495800	48496000	E31
chr12	48496000	48496200	E36
chr12	48496200	48496400	E38
chr12	48496400	48496600	E27
chr12	48496600	48496800	E30
chr12	48496800	48497000	E27
chr12	48497000	48497200	E24
chr12	48497200	48497400	E26
chr12	48497400	48497600	E28
chr12	48497600	48497800	E21
chr12	48497800	48498000	E28
chr12	48498000	48498200	E24
chr12	48498200	48498400	E19
chr12	48498400	48498600	E20
chr12	48498600	48499600	E19
chr12	48499600	48499800	E20
chr12	48499800	48500000	E85
chr12	48500000	48500200	E19
chr12	48500200	48501200	E85
chr12	48501200	48501400	E67
chr12	48501400	48501600	E51
chr12	48501600	48501800	E43
chr12	48501800	48502000	E33
chr12	48502000	48502200	E52
chr12	48502200	48502400	E31
chr12	48502400	48502600	E25
chr12	48502600	48502800	E82
chr12	48502800	48503000	E25
chr12	48503000	48503200	E53
chr12	48503200	48503400	E31
chr12	48503400	48503800	E54
chr12	48503800	48505200	E74
chr12	48505200	48505400	E48
chr12	48505400	48505600	E46
chr12	48505600	48505800	E45
chr12	48505800	48508600	E74
chr12	48508600	48508800	E48
chr12	48508800	48509400	E74
chr12	48509400	48509600	E46
chr12	48509600	48510200	E74
chr12	48510200	48510400	E72
chr12	48510400	48511000	E74
chr12	48511000	48511200	E48
chr12	48511200	48512000	E74
chr12	48512000	48512200	E48
chr12	48512200	48512400	E34
chr12	48512400	48512600	E43
chr12	48512600	48512800	E85
chr12	48512800	48513000	E28
chr12	48513000	48514000	E19
chr12	48514000	48514200	E21
chr12	48514200	48514400	E29
chr12	48514400	48514800	E30
chr12	48514800	48515200	E33
chr12	48515200	48515400	E37
chr12	48515400	48515600	E48
chr12	48515600	48516000	E74
chr12	48516000	48516200	E77
chr12	48516200	48516400	E55
chr12	48516400	48516600	E37
chr12	48516600	48516800	E36
chr12	48516800	48517000	E55
chr12	48517000	48517200	E74
chr12	48517200	48517400	E49
chr12	48517400	48518200	E74
chr12	48518200	48518400	E25
chr12	48518400	48518600	E48
chr12	48518600	48518800	E74
chr12	48518800	48519000	E55
chr12	48519000	48519200	E74
chr12	48519200	48519400	E46
chr12	48519400	48520200	E74
chr12	48520200	48520400	E54
chr12	48520400	48520600	E25
chr12	48520600	48520800	E82
chr12	48520800	48521000	E46
chr12	48521000	48523000	E74
chr12	48523000	48523200	E48
chr12	48523200	48523600	E77
chr12	48523600	48529800	E74
chr12	48529800	48530000	E46
chr12	48530000	48531000	E74
chr12	48531000	48531200	E48
chr12	48531200	48531400	E25
chr12	48531400	48532000	E74
chr12	48532000	48532200	E72
chr12	48532200	48532800	E74
chr12	48532800	48533000	E77
chr12	48533000	48533200	E45
chr12	48533200	48533400	E72
chr12	48533400	48535600	E74
chr12	48535600	48535800	E71
chr12	48535800	48536200	E74
chr12	48536200	48536400	E46
chr12	48536400	48536800	E74
chr12	48536800	48537000	E46
chr12	48537000	48537400	E74
chr12	48537400	48537600	E80
chr12	48537600	48539200	E74
chr12	48539200	48539400	E72
chr12	48539400	48540000	E74
chr12	48540000	48540200	E48
chr12	48540200	48540400	E77
chr12	48540400	48540600	E74
chr12	48540600	48540800	E76
chr12	48540800	48542000	E74
chr12	48542000	48542200	E37
chr12	48542200	48542600	E55
chr12	48542600	48542800	E37
chr12	48542800	48543000	E55
chr12	48543000	48543200	E38
chr12	48543200	48543600	E55
chr12	48543600	48543800	E38
chr12	48543800	48544600	E74
chr12	48544600	48544800	E55
chr12	48544800	48545000	E36
chr12	48545000	48545400	E35
chr12	48545400	48545600	E42
chr12	48545600	48546000	E59
chr12	48546000	48546200	E60
chr12	48546200	48546400	E51
chr12	48546400	48546600	E59
chr12	48546600	48546800	E43
chr12	48546800	48547200	E31
chr12	48547200	48547400	E36
chr12	48547400	48547800	E82
chr12	48547800	48548200	E25
chr12	48548200	48548400	E82
chr12	48548400	48548800	E7
chr12	48548800	48549000	E23
chr12	48549000	48549200	E25
chr12	48549200	48549400	E82
chr12	48549400	48549600	E45
chr12	48549600	48550000	E25
chr12	48550000	48550200	E27
chr12	48550200	48550400	E29
chr12	48550400	48550600	E85
chr12	48550600	48550800	E20
chr12	48550800	48551200	E19
chr12	48551200	48551800	E85
chr12	48551800	48552000	E67
chr12	48552000	48552200	E59
chr12	48552200	48552400	E36
chr12	48552400	48552600	E35
chr12	48552600	48552800	E34
chr12	48552800	48553000	E33
chr12	48553000	48553400	E34
chr12	48553400	48553600	E33
chr12	48553600	48553800	E36
chr12	48553800	48554000	E35
chr12	48554000	48554200	E37
chr12	48554200	48554600	E36
chr12	48554600	48554800	E35
chr12	48554800	48555000	E36
chr12	48555000	48555200	E35
chr12	48555200	48555400	E37
chr12	48555400	48555600	E55
chr12	48555600	48556200	E74
chr12	48556200	48556400	E48
chr12	48556400	48557000	E74
chr12	48557000	48557200	E71
chr12	48557200	48557400	E46
chr12	48557400	48558400	E74
chr12	48558400	48558800	E82
chr12	48558800	48559000	E84
chr12	48559000	48559200	E23
chr12	48559200	48559400	E82
chr12	48559400	48559600	E13
chr12	48559600	48560800	E74
chr12	48560800	48561000	E44
chr12	48561000	48561200	E72
chr12	48561200	48564400	E74
chr12	48564400	48564800	E82
chr12	48564800	48565000	E16
chr12	48565000	48565400	E82
chr12	48565400	48567400	E74
chr12	48567400	48567600	E48
chr12	48567600	48568600	E74
chr12	48568600	48568800	E79
chr12	48568800	48569000	E74
chr12	48569000	48569200	E72
chr12	48569200	48570200	E74
chr12	48570200	48570400	E72
chr12	48570400	48571000	E74
chr12	48571000	48571200	E54
chr12	48571200	48571600	E55
chr12	48571600	48576200	E74
chr12	48576200	48576400	E84
chr12	48576400	48576600	E23
chr12	48576600	48577000	E29
chr12	48577000	48577400	E26
chr12	48577400	48577800	E29
chr12	48577800	48578000	E30
chr12	48578000	48578200	E35
chr12	48578200	48578400	E36
chr12	48578400	48578600	E55
chr12	48578600	48578800	E38
chr12	48578800	48579000	E25
chr12	48579000	48579200	E36
chr12	48579200	48579400	E37
chr12	48579400	48579600	E48
chr12	48579600	48580200	E55
chr12	48580200	48580400	E25
chr12	48580400	48580600	E54
chr12	48580600	48583000	E74
chr12	48583000	48583200	E75
chr12	48583200	48583400	E74
chr12	48583400	48583600	E38
chr12	48583600	48583800	E54
chr12	48583800	48587400	E74
chr12	48587400	48587600	E45
chr12	48587600	48588400	E74
chr12	48588400	48588600	E25
chr12	48588600	48590600	E74
chr12	48590600	48590800	E37
chr12	48590800	48591000	E54
chr12	48591000	48591200	E36
chr12	48591200	48591400	E29
chr12	48591400	48592000	E85
chr12	48592000	48592200	E19
chr12	48592200	48592400	E85
chr12	48592400	48592600	E20
chr12	48592600	48592800	E19
chr12	48592800	48593000	E28
chr12	48593000	48593200	E29
chr12	48593200	48593400	E27
chr12	48593400	48593600	E33
chr12	48593600	48593800	E40
chr12	48593800	48594000	E33
chr12	48594000	48594200	E25
chr12	48594200	48594400	E23
chr12	48594400	48594600	E32
chr12	48594600	48594800	E25
chr12	48594800	48595200	E55
chr12	48595200	48595400	E37
chr12	48595400	48596000	E74
chr12	48596000	48596200	E48
chr12	48596200	48597400	E74
chr12	48597400	48597600	E46
chr12	48597600	48597800	E48
chr12	48597800	48598200	E74
chr12	48598200	48598400	E48
chr12	48598400	48599800	E74
chr12	48599800	48600000	E49
chr12	48600000	48603400	E74
chr12	48603400	48603600	E76
chr12	48603600	48604600	E74
chr12	48604600	48604800	E25
chr12	48604800	48605600	E74
chr12	48605600	48605800	E48
chr12	48605800	48606000	E82
chr12	48606000	48606200	E7
chr12	48606200	48606400	E45
chr12	48606400	48606600	E72
chr12	48606600	48606800	E45
chr12	48606800	48607000	E46
chr12	48607000	48607200	E72
chr12	48607200	48607800	E74
chr12	48607800	48608000	E72
chr12	48608000	48609800	E74
chr12	48609800	48610200	E72
chr12	48610200	48617600	E73
chr12	48617600	48617800	E79
chr12	48617800	48618800	E74
chr12	48618800	48619000	E71
chr12	48619000	48620600	E74
chr12	48620600	48620800	E45
chr12	48620800	48621000	E74
chr12	48621000	48621200	E72
chr12	48621200	48622400	E74
chr12	48622400	48622600	E48
chr12	48622600	48624800	E74
chr12	48624800	48625000	E46
chr12	48625000	48627400	E74
chr12	48627400	48627600	E75
chr12	48627600	48631000	E74
chr12	48631000	48631200	E44
chr12	48631200	48631600	E74
chr12	48631600	48631800	E48
chr12	48631800	48632600	E82
chr12	48632600	48633000	E74
chr12	48633000	48633200	E76
chr12	48633200	48634800	E74
chr12	48634800	48635200	E55
chr12	48635200	48635400	E34
chr12	48635400	48636000	E74
chr12	48636000	48636200	E72
chr12	48636200	48636400	E79
chr12	48636400	48638400	E74
chr12	48638400	48638600	E72
chr12	48638600	48638800	E74
chr12	48638800	48639000	E48
chr12	48639000	48639200	E72
chr12	48639200	48640600	E74
chr12	48640600	48640800	E48
chr12	48640800	48641400	E74
chr12	48641400	48641600	E79
chr12	48641600	48641800	E74
chr12	48641800	48642000	E45
chr12	48642000	48642800	E74
chr12	48642800	48643200	E82
chr12	48643200	48643400	E25
chr12	48643400	48647000	E74
chr12	48647000	48647200	E78
chr12	48647200	48648200	E74
chr12	48648200	48648400	E79
chr12	48648400	48651400	E74
chr12	48651400	48651600	E75
chr12	48651600	48651800	E74
chr12	48651800	48652000	E45
chr12	48652000	48653200	E74
chr12	48653200	48653600	E72
chr12	48653600	48654000	E74
chr12	48654000	48654200	E44
chr12	48654200	48654400	E36
chr12	48654400	48654600	E35
chr12	48654600	48654800	E36
chr12	48654800	48655000	E38
chr12	48655000	48655400	E82
chr12	48655400	48655800	E48
chr12	48655800	48656400	E74
chr12	48656400	48657000	E82
chr12	48657000	48657200	E6
chr12	48657200	48657400	E4
chr12	48657400	48657800	E50
chr12	48657800	48658000	E6
chr12	48658000	48658400	E7
chr12	48658400	48659000	E9
chr12	48659000	48659200	E3
chr12	48659200	48660000	E10
chr12	48660000	48660200	E11
chr12	48660200	48660400	E3
chr12	48660400	48660600	E9
chr12	48660600	48660800	E8
chr12	48660800	48661000	E6
chr12	48661000	48661200	E50
chr12	48661200	48661400	E7
chr12	48661400	48661800	E82
chr12	48661800	48662000	E74
chr12	48662000	48662200	E72
chr12	48662200	48662400	E74
chr12	48662400	48662600	E46
chr12	48662600	48663400	E74
chr12	48663400	48663600	E72
chr12	48663600	48663800	E74
chr12	48663800	48664000	E79
chr12	48664000	48665800	E74
chr12	48665800	48666000	E80
chr12	48666000	48666200	E44
chr12	48666200	48666800	E74
chr12	48666800	48667000	E72
chr12	48667000	48667800	E74
chr12	48667800	48668000	E79
chr12	48668000	48671400	E74
chr12	48671400	48671600	E46
chr12	48671600	48672000	E74
chr12	48672000	48672200	E72
chr12	48672200	48673200	E74
chr12	48673200	48673400	E45
chr12	48673400	48673600	E74
chr12	48673600	48673800	E71
chr12	48673800	48674600	E74
chr12	48674600	48674800	E44
chr12	48674800	48675200	E74
chr12	48675200	48675400	E72
chr12	48675400	48676000	E74
chr12	48676000	48676200	E72
chr12	48676200	48677400	E74
chr12	48677400	48677600	E81
chr12	48677600	48679800	E74
chr12	48679800	48680000	E45
chr12	48680000	48680200	E49
chr12	48680200	48680400	E72
chr12	48680400	48680600	E44
chr12	48680600	48681000	E74
chr12	48681000	48681200	E46
chr12	48681200	48684400	E74
chr12	48684400	48684600	E46
chr12	48684600	48687200	E74
chr12	48687200	48687400	E46
chr12	48687400	48688000	E74
chr12	48688000	48688200	E45
chr12	48688200	48689800	E74
chr12	48689800	48690000	E48
chr12	48690000	48690200	E38
chr12	48690200	48690600	E31
chr12	48690600	48690800	E29
chr12	48690800	48691000	E30
chr12	48691000	48691200	E32
chr12	48691200	48691400	E37
chr12	48691400	48691600	E55
chr12	48691600	48691800	E46
chr12	48691800	48692000	E72
chr12	48692000	48692800	E74
chr12	48692800	48693000	E77
chr12	48693000	48696200	E74
chr12	48696200	48696400	E72
chr12	48696400	48700200	E74
chr12	48700200	48700400	E48
chr12	48700400	48700600	E75
chr12	48700600	48700800	E48
chr12	48700800	48701000	E74
chr12	48701000	48701200	E44
chr12	48701200	48701800	E74
chr12	48701800	48702200	E72
chr12	48702200	48703800	E74
chr12	48703800	48704000	E72
chr12	48704000	48707000	E74
chr12	48707000	48707200	E48
chr12	48707200	48708000	E74
chr12	48708000	48708200	E78
chr12	48708200	48711800	E74
chr12	48711800	48712000	E81
chr12	48712000	48712200	E48
chr12	48712200	48712400	E78
chr12	48712400	48712600	E74
chr12	48712600	48712800	E48
chr12	48712800	48713200	E74
chr12	48713200	48713400	E48
chr12	48713400	48714400	E74
chr12	48714400	48714600	E49
chr12	48714600	48719200	E74
chr12	48719200	48719400	E72
chr12	48719400	48719600	E74
chr12	48719600	48719800	E72
chr12	48719800	48720400	E74
chr12	48720400	48720600	E78
chr12	48720600	48721200	E74
chr12	48721200	48721400	E54
chr12	48721400	48730000	E74
chr12	48730000	48730200	E55
chr12	48730200	48730400	E48
chr12	48730400	48730600	E46
chr12	48730600	48733400	E74
chr12	48733400	48733600	E72
chr12	48733600	48736400	E74
chr12	48736400	48736600	E72
chr12	48736600	48740400	E74
chr12	48740400	48740600	E48
chr12	48740600	48742000	E74
chr12	48742000	48742200	E48
chr12	48742200	48742400	E74
chr12	48742400	48742600	E46
chr12	48742600	48743200	E82
chr12	48743200	48743400	E23
chr12	48743400	48743600	E31
chr12	48743600	48743800	E29
chr12	48743800	48744000	E28
chr12	48744000	48744200	E85
chr12	48744200	48744400	E19
chr12	48744400	48745000	E20
chr12	48745000	48745200	E85
chr12	48745200	48745400	E28
chr12	48745400	48745600	E26
chr12	48745600	48745800	E74
chr12	48745800	48746000	E72
chr12	48746000	48746200	E74
chr12	48746200	48746400	E46
chr12	48746400	48747200	E74
chr12	48747200	48747400	E45
chr12	48747400	48747600	E74
chr12	48747600	48748200	E82
chr12	48748200	48748400	E76
chr12	48748400	48749000	E74
chr12	48749000	48749200	E71
chr12	48749200	48753000	E74
chr12	48753000	48753200	E72
chr12	48753200	48755400	E74
chr12	48755400	48755600	E75
chr12	48755600	48757800	E74
chr12	48757800	48758000	E25
chr12	48758000	48758800	E74
chr12	48758800	48759000	E78
chr12	48759000	48761000	E74
chr12	48761000	48761200	E46
chr12	48761200	48764600	E74
chr12	48764600	48764800	E79
chr12	48764800	48769400	E74
chr12	48769400	48769600	E45
chr12	48769600	48773600	E74
chr12	48773600	48773800	E48
chr12	48773800	48774200	E74
chr12	48774200	48774400	E48
chr12	48774400	48776000	E74
chr12	48776000	48776200	E48
chr12	48776200	48778600	E74
chr12	48778600	48778800	E49
chr12	48778800	48779000	E74
chr12	48779000	48779200	E72
chr12	48779200	48781600	E74
chr12	48781600	48781800	E55
chr12	48781800	48782000	E54
chr12	48782000	48782400	E55
chr12	48782400	48784000	E84
chr12	48784000	48789400	E74
chr12	48789400	48789600	E46
chr12	48789600	48790200	E74
chr12	48790200	48790400	E72
chr12	48790400	48791000	E74
chr12	48791000	48791200	E45
chr12	48791200	48792000	E74
chr12	48792000	48792200	E48
chr12	48792200	48792400	E72
chr12	48792400	48793400	E74
chr12	48793400	48793600	E80
chr12	48793600	48794600	E74
chr12	48794600	48794800	E72
chr12	48794800	48796400	E74
chr12	48796400	48796600	E46
chr12	48796600	48799800	E74
chr12	48799800	48800000	E71
chr12	48800000	48801600	E74
chr12	48801600	48801800	E72
chr12	48801800	48803400	E74
chr12	48803400	48803600	E48
chr12	48803600	48806800	E74
chr12	48806800	48807000	E72
chr12	48807000	48807200	E74
chr12	48807200	48807400	E71
chr12	48807400	48808200	E74
chr12	48808200	48808400	E71
chr12	48808400	48808600	E72
chr12	48808600	48812000	E74
chr12	48812000	48812200	E48
chr12	48812200	48812400	E74
chr12	48812400	48812600	E79
chr12	48812600	48815200	E74
chr12	48815200	48815400	E72
chr12	48815400	48818800	E74
chr12	48818800	48819000	E55
chr12	48819000	48819200	E72
chr12	48819200	48819400	E55
chr12	48819400	48819800	E74
chr12	48819800	48820000	E25
chr12	48820000	48825000	E74
chr12	48825000	48825200	E84
chr12	48825200	48825400	E82
chr12	48825400	48825600	E76
chr12	48825600	48826800	E74
chr12	48826800	48827000	E79
chr12	48827000	48827400	E74
chr12	48827400	48827600	E71
chr12	48827600	48828400	E74
chr12	48828400	48828600	E46
chr12	48828600	48834000	E74
chr12	48834000	48834200	E48
chr12	48834200	48835000	E74
chr12	48835000	48835200	E72
chr12	48835200	48835800	E74
chr12	48835800	48836000	E45
chr12	48836000	48839400	E74
chr12	48839400	48840000	E84
chr12	48840000	48840200	E22
chr12	48840200	48840400	E16
chr12	48840400	48840800	E23
chr12	48840800	48841000	E24
chr12	48841000	48841400	E84
chr12	48841400	48844600	E74
chr12	48844600	48845600	E84
chr12	48845600	48845800	E25
chr12	48845800	48846200	E84
chr12	48846200	48846400	E22
chr12	48846400	48846800	E25
chr12	48846800	48847000	E16
chr12	48847000	48847400	E84
chr12	48847400	48848200	E74
chr12	48848200	48848600	E84
chr12	48848600	48848800	E25
chr12	48848800	48849400	E74
chr12	48849400	48849600	E72
chr12	48849600	48850400	E74
chr12	48850400	48850600	E72
chr12	48850600	48858600	E74
chr12	48858600	48859200	E84
chr12	48859200	48862200	E74
chr12	48862200	48862400	E71
chr12	48862400	48862600	E48
chr12	48862600	48863000	E74
chr12	48863000	48863200	E72
chr12	48863200	48868200	E74
chr12	48868200	48868400	E77
chr12	48868400	48868600	E74
chr12	48868600	48869000	E72
chr12	48869000	48870600	E74
chr12	48870600	48870800	E72
chr12	48870800	48872200	E74
chr12	48872200	48872400	E49
chr12	48872400	48877000	E74
chr12	48877000	48877200	E45
chr12	48877200	48879800	E74
chr12	48879800	48880600	E84
chr12	48880600	48881400	E16
chr12	48881400	48881600	E25
chr12	48881600	48881800	E16
chr12	48881800	48882000	E84
chr12	48882000	48882200	E16
chr12	48882200	48882400	E22
chr12	48882400	48882600	E18
chr12	48882600	48882800	E21
chr12	48882800	48883000	E18
chr12	48883000	48883200	E22
chr12	48883200	48883400	E18
chr12	48883400	48883600	E70
chr12	48883600	48883800	E22
chr12	48883800	48884000	E24
chr12	48884000	48884200	E23
chr12	48884200	48884400	E25
chr12	48884400	48884600	E83
chr12	48884600	48895000	E73
chr12	48895000	48895200	E72
chr12	48895200	48899400	E74
chr12	48899400	48899600	E72
chr12	48899600	48901600	E74
chr12	48901600	48902000	E25
chr12	48902000	48902400	E82
chr12	48902400	48902600	E25
chr12	48902600	48903200	E74
chr12	48903200	48903400	E72
chr12	48903400	48905800	E74
chr12	48905800	48906200	E84
chr12	48906200	48906600	E22
chr12	48906600	48906800	E70
chr12	48906800	48907000	E23
chr12	48907000	48907400	E18
chr12	48907400	48907600	E16
chr12	48907600	48907800	E84
chr12	48907800	48911800	E74
chr12	48911800	48912000	E78
chr12	48912000	48913400	E74
chr12	48913400	48913600	E45
chr12	48913600	48916200	E74
chr12	48916200	48916400	E72
chr12	48916400	48921600	E74
chr12	48921600	48921800	E45
chr12	48921800	48923600	E74
chr12	48923600	48924000	E72
chr12	48924000	48924800	E74
chr12	48924800	48925000	E25
chr12	48925000	48925200	E82
chr12	48925200	48926000	E74
chr12	48926000	48926200	E82
chr12	48926200	48926400	E25
chr12	48926400	48929600	E74
chr12	48929600	48929800	E72
chr12	48929800	48930000	E74
chr12	48930000	48930200	E72
chr12	48930200	48932400	E74
chr12	48932400	48932800	E82
chr12	48932800	48933000	E16
chr12	48933000	48933600	E15
chr12	48933600	48933800	E62
chr12	48933800	48934000	E68
chr12	48934000	48934200	E15
chr12	48934200	48934400	E61
chr12	48934400	48934600	E68
chr12	48934600	48934800	E15
chr12	48934800	48935000	E57
chr12	48935000	48935200	E40
chr12	48935200	48935400	E35
chr12	48935400	48935600	E82
chr12	48935600	48935800	E16
chr12	48935800	48936400	E84
chr12	48936400	48936600	E74
chr12	48936600	48936800	E48
chr12	48936800	48940800	E74
chr12	48940800	48941000	E45
chr12	48941000	48941200	E74
chr12	48941200	48941400	E72
chr12	48941400	48941800	E77
chr12	48941800	48943400	E74
chr12	48943400	48943600	E45
chr12	48943600	48943800	E48
chr12	48943800	48944000	E74
chr12	48944000	48944200	E48
chr12	48944200	48944400	E80
chr12	48944400	48945800	E74
chr12	48945800	48946000	E77
chr12	48946000	48947000	E74
chr12	48947000	48947200	E72
chr12	48947200	48953800	E74
chr12	48953800	48954000	E48
chr12	48954000	48954200	E74
chr12	48954200	48954400	E78
chr12	48954400	48954600	E45
chr12	48954600	48955600	E74
chr12	48955600	48955800	E48
chr12	48955800	48958000	E74
chr12	48958000	48958200	E72
chr12	48958200	48958600	E74
chr12	48958600	48958800	E46
chr12	48958800	48960400	E74
chr12	48960400	48960600	E45
chr12	48960600	48961000	E74
chr12	48961000	48961200	E45
chr12	48961200	48964800	E74
chr12	48964800	48965000	E48
chr12	48965000	48965800	E74
chr12	48965800	48966000	E77
chr12	48966000	48966200	E36
chr12	48966200	48966400	E37
chr12	48966400	48966600	E48
chr12	48966600	48966800	E74
chr12	48966800	48967000	E37
chr12	48967000	48967200	E74
chr12	48967200	48967400	E48
chr12	48967400	48971600	E74
chr12	48971600	48972000	E82
chr12	48972000	48972200	E5
chr12	48972200	48972400	E7
chr12	48972400	48972600	E9
chr12	48972600	48972800	E3
chr12	48972800	48973000	E50
chr12	48973000	48973200	E4
chr12	48973200	48973600	E41
chr12	48973600	48974400	E66
chr12	48974400	48974600	E65
chr12	48974600	48974800	E62
chr12	48974800	48975200	E66
chr12	48975200	48975400	E41
chr12	48975400	48975600	E12
chr12	48975600	48976000	E13
chr12	48976000	48976200	E38
chr12	48976200	48976600	E55
chr12	48976600	48976800	E48
chr12	48976800	48977200	E55
chr12	48977200	48977400	E54
chr12	48977400	48977600	E55
chr12	48977600	48977800	E48
chr12	48977800	48978000	E74
chr12	48978000	48978200	E55
chr12	48978200	48978600	E48
chr12	48978600	48978800	E74
chr12	48978800	48979000	E72
chr12	48979000	48979200	E46
chr12	48979200	48980200	E74
chr12	48980200	48980400	E49
chr12	48980400	48980800	E74
chr12	48980800	48981000	E75
chr12	48981000	48981200	E72
chr12	48981200	48981800	E74
chr12	48981800	48982000	E25
chr12	48982000	48982400	E44
chr12	48982400	48982800	E74
chr12	48982800	48983000	E72
chr12	48983000	48983200	E49
chr12	48983200	48983400	E44
chr12	48983400	48983800	E74
chr12	48983800	48984000	E46
chr12	48984000	48985600	E74
chr12	48985600	48985800	E77
chr12	48985800	48987600	E74
chr12	48987600	48987800	E48
chr12	48987800	48988800	E74
chr12	48988800	48989000	E48
chr12	48989000	48991000	E74
chr12	48991000	48991200	E84
chr12	48991200	48991600	E55
chr12	48991600	48991800	E53
chr12	48991800	48992000	E55
chr12	48992000	48992200	E84
chr12	48992200	48993000	E74
chr12	48993000	48993200	E77
chr12	48993200	48993800	E84
chr12	48993800	48994000	E54
chr12	48994000	48994400	E84
chr12	48994400	48994600	E68
chr12	48994600	48994800	E57
chr12	48994800	48995000	E31
chr12	48995000	48995400	E43
chr12	48995400	48995600	E15
chr12	48995600	48996000	E14
chr12	48996000	48996200	E15
chr12	48996200	48996400	E40
chr12	48996400	48996800	E11
chr12	48996800	48997000	E13
chr12	48997000	48997200	E48
chr12	48997200	48997600	E74
chr12	48997600	48997800	E80
chr12	48997800	49000000	E74
chr12	49000000	49000200	E81
chr12	49000200	49000400	E44
chr12	49000400	49000600	E7
chr12	49000600	49000800	E5
chr12	49000800	49001000	E50
chr12	49001000	49001200	E6
chr12	49001200	49003000	E82
chr12	49003000	49003200	E13
chr12	49003200	49003400	E82
chr12	49003400	49004000	E74
chr12	49004000	49004200	E77
chr12	49004200	49005000	E74
chr12	49005000	49005200	E46
chr12	49005200	49005800	E74
chr12	49005800	49006000	E45
chr12	49006000	49007600	E74
chr12	49007600	49007800	E72
chr12	49007800	49009600	E74
chr12	49009600	49009800	E72
chr12	49009800	49010000	E46
chr12	49010000	49010400	E74
chr12	49010400	49010600	E46
chr12	49010600	49010800	E74
chr12	49010800	49011000	E49
chr12	49011000	49011800	E74
chr12	49011800	49012000	E84
chr12	49012000	49012200	E25
chr12	49012200	49012400	E82
chr12	49012400	49012800	E56
chr12	49012800	49013000	E82
chr12	49013000	49018000	E74
chr12	49018000	49018200	E72
chr12	49018200	49019000	E74
chr12	49019000	49019200	E25
chr12	49019200	49019800	E74
chr12	49019800	49020000	E72
chr12	49020000	49021400	E74
chr12	49021400	49021600	E75
chr12	49021600	49021800	E74
chr12	49021800	49022000	E78
chr12	49022000	49022200	E72
chr12	49022200	49023600	E74
chr12	49023600	49023800	E77
chr12	49023800	49024600	E74
chr12	49024600	49024800	E71
chr12	49024800	49025800	E74
chr12	49025800	49026000	E72
chr12	49026000	49026200	E45
chr12	49026200	49027600	E74
chr12	49027600	49027800	E45
chr12	49027800	49029400	E74
chr12	49029400	49029600	E72
chr12	49029600	49030000	E74
chr12	49030000	49030200	E71
chr12	49030200	49030400	E44
chr12	49030400	49031000	E74
chr12	49031000	49031200	E76
chr12	49031200	49031400	E45
chr12	49031400	49031600	E72
chr12	49031600	49033400	E74
chr12	49033400	49033600	E71
chr12	49033600	49034400	E74
chr12	49034400	49034600	E48
chr12	49034600	49034800	E46
chr12	49034800	49035200	E74
chr12	49035200	49035400	E72
chr12	49035400	49042200	E74
chr12	49042200	49042400	E81
chr12	49042400	49043200	E74
chr12	49043200	49043400	E45
chr12	49043400	49044000	E74
chr12	49044000	49044200	E48
chr12	49044200	49044400	E55
chr12	49044400	49044600	E76
chr12	49044600	49045400	E74
chr12	49045400	49045600	E72
chr12	49045600	49046000	E74
chr12	49046000	49046200	E72
chr12	49046200	49046400	E74
chr12	49046400	49046600	E49
chr12	49046600	49047400	E74
chr12	49047400	49047600	E75
chr12	49047600	49047800	E74
chr12	49047800	49048000	E46
chr12	49048000	49050600	E74
chr12	49050600	49050800	E25
chr12	49050800	49051000	E7
chr12	49051000	49051200	E78
chr12	49051200	49051400	E82
chr12	49051400	49051600	E37
chr12	49051600	49054200	E74
chr12	49054200	49054400	E80
chr12	49054400	49054600	E48
chr12	49054600	49054800	E72
chr12	49054800	49056400	E74
chr12	49056400	49056600	E46
chr12	49056600	49057000	E74
chr12	49057000	49057200	E25
chr12	49057200	49057800	E82
chr12	49057800	49059000	E74
chr12	49059000	49059200	E72
chr12	49059200	49060600	E74
chr12	49060600	49060800	E44
chr12	49060800	49061000	E7
chr12	49061000	49061200	E44
chr12	49061200	49063400	E74
chr12	49063400	49063600	E77
chr12	49063600	49063800	E74
chr12	49063800	49064200	E48
chr12	49064200	49064400	E74
chr12	49064400	49064600	E44
chr12	49064600	49064800	E82
chr12	49064800	49065000	E34
chr12	49065000	49067000	E74
chr12	49067000	49067200	E46
chr12	49067200	49068600	E74
chr12	49068600	49068800	E45
chr12	49068800	49069200	E38
chr12	49069200	49069600	E82
chr12	49069600	49069800	E25
chr12	49069800	49070400	E74
chr12	49070400	49070600	E45
chr12	49070600	49071200	E82
chr12	49071200	49071400	E36
chr12	49071400	49071600	E82
chr12	49071600	49071800	E25
chr12	49071800	49072000	E31
chr12	49072000	49072200	E23
chr12	49072200	49072400	E24
chr12	49072400	49072600	E30
chr12	49072600	49072800	E24
chr12	49072800	49073200	E26
chr12	49073200	49073400	E27
chr12	49073400	49074000	E32
chr12	49074000	49074200	E33
chr12	49074200	49074400	E30
chr12	49074400	49074800	E29
chr12	49074800	49075000	E28
chr12	49075000	49075400	E19
chr12	49075400	49075600	E20
chr12	49075600	49075800	E19
chr12	49075800	49076000	E20
chr12	49076000	49076200	E19
chr12	49076200	49076400	E20
chr12	49076400	49076800	E85
chr12	49076800	49077000	E26
chr12	49077000	49077200	E23
chr12	49077200	49077400	E37
chr12	49077400	49077600	E55
chr12	49077600	49077800	E38
chr12	49077800	49078200	E74
chr12	49078200	49078400	E48
chr12	49078400	49080600	E74
chr12	49080600	49080800	E72
chr12	49080800	49081800	E74
chr12	49081800	49082000	E49
chr12	49082000	49082400	E74
chr12	49082400	49082600	E46
chr12	49082600	49083800	E74
chr12	49083800	49084000	E80
chr12	49084000	49086000	E74
chr12	49086000	49086200	E45
chr12	49086200	49088000	E74
chr12	49088000	49088200	E48
chr12	49088200	49090200	E74
chr12	49090200	49090400	E72
chr12	49090400	49090600	E25
chr12	49090600	49090800	E82
chr12	49090800	49091000	E13
chr12	49091000	49091200	E82
chr12	49091200	49091400	E74
chr12	49091400	49091600	E48
chr12	49091600	49092200	E74
chr12	49092200	49092400	E71
chr12	49092400	49092800	E74
chr12	49092800	49093800	E82
chr12	49093800	49095400	E74
chr12	49095400	49095600	E76
chr12	49095600	49095800	E46
chr12	49095800	49096000	E49
chr12	49096000	49096400	E74
chr12	49096400	49096600	E72
chr12	49096600	49097400	E74
chr12	49097400	49097800	E48
chr12	49097800	49098200	E74
chr12	49098200	49098400	E72
chr12	49098400	49098600	E78
chr12	49098600	49102800	E74
chr12	49102800	49103000	E79
chr12	49103000	49103200	E74
chr12	49103200	49103400	E25
chr12	49103400	49103600	E82
chr12	49103600	49103800	E74
chr12	49103800	49104000	E76
chr12	49104000	49104200	E75
chr12	49104200	49104600	E74
chr12	49104600	49104800	E72
chr12	49104800	49105000	E74
chr12	49105000	49105200	E77
chr12	49105200	49105600	E74
chr12	49105600	49105800	E45
chr12	49105800	49106400	E55
chr12	49106400	49106600	E35
chr12	49106600	49106800	E54
chr12	49106800	49107200	E55
chr12	49107200	49107600	E36
chr12	49107600	49107800	E55
chr12	49107800	49108000	E25
chr12	49108000	49108200	E23
chr12	49108200	49108400	E25
chr12	49108400	49108800	E33
chr12	49108800	49109200	E30
chr12	49109200	49109600	E29
chr12	49109600	49109800	E21
chr12	49109800	49110200	E19
chr12	49110200	49110400	E20
chr12	49110400	49110600	E19
chr12	49110600	49111000	E20
chr12	49111000	49111800	E85
chr12	49111800	49112000	E43
chr12	49112000	49112400	E16
chr12	49112400	49112600	E25
chr12	49112600	49113800	E55
chr12	49113800	49115000	E74
chr12	49115000	49115200	E80
chr12	49115200	49116200	E74
chr12	49116200	49116400	E48
chr12	49116400	49116600	E72
chr12	49116600	49116800	E74
chr12	49116800	49117000	E45
chr12	49117000	49117600	E74
chr12	49117600	49117800	E72
chr12	49117800	49118400	E74
chr12	49118400	49118600	E72
chr12	49118600	49119800	E74
chr12	49119800	49120000	E46
chr12	49120000	49120200	E45
chr12	49120200	49120400	E48
chr12	49120400	49122200	E74
chr12	49122200	49122400	E72
chr12	49122400	49124000	E74
chr12	49124000	49124400	E48
chr12	49124400	49125600	E74
chr12	49125600	49126000	E72
chr12	49126000	49127000	E74
chr12	49127000	49127200	E75
chr12	49127200	49128000	E74
chr12	49128000	49128200	E48
chr12	49128200	49133200	E74
chr12	49133200	49133400	E72
chr12	49133400	49134400	E74
chr12	49134400	49134800	E46
chr12	49134800	49137200	E74
chr12	49137200	49137400	E46
chr12	49137400	49137600	E44
chr12	49137600	49139200	E74
chr12	49139200	49139400	E72
chr12	49139400	49142600	E74
chr12	49142600	49142800	E82
chr12	49142800	49143000	E77
chr12	49143000	49144400	E82
chr12	49144400	49144600	E83
chr12	49144600	49144800	E23
chr12	49144800	49145000	E82
chr12	49145000	49146200	E74
chr12	49146200	49146400	E45
chr12	49146400	49147200	E82
chr12	49147200	49147400	E5
chr12	49147400	49147600	E8
chr12	49147600	49147800	E10
chr12	49147800	49148000	E8
chr12	49148000	49148200	E7
chr12	49148200	49148400	E45
chr12	49148400	49148600	E74
chr12	49148600	49148800	E46
chr12	49148800	49149000	E74
chr12	49149000	49149200	E13
chr12	49149200	49153000	E74
chr12	49153000	49153200	E71
chr12	49153200	49153800	E74
chr12	49153800	49154000	E46
chr12	49154000	49154400	E74
chr12	49154400	49154600	E79
chr12	49154600	49154800	E74
chr12	49154800	49155000	E46
chr12	49155000	49155200	E74
chr12	49155200	49155400	E72
chr12	49155400	49156000	E74
chr12	49156000	49156200	E72
chr12	49156200	49156600	E74
chr12	49156600	49156800	E82
chr12	49156800	49157000	E13
chr12	49157000	49157200	E15
chr12	49157200	49157400	E13
chr12	49157400	49157600	E56
chr12	49157600	49157800	E40
chr12	49157800	49158000	E62
chr12	49158000	49158400	E14
chr12	49158400	49158600	E68
chr12	49158600	49159000	E69
chr12	49159000	49159200	E62
chr12	49159200	49159400	E61
chr12	49159400	49159800	E65
chr12	49159800	49160000	E66
chr12	49160000	49160400	E65
chr12	49160400	49160600	E66
chr12	49160600	49160800	E15
chr12	49160800	49161000	E40
chr12	49161000	49161200	E82
chr12	49161200	49161400	E6
chr12	49161400	49161600	E39
chr12	49161600	49161800	E82
chr12	49161800	49162000	E44
chr12	49162000	49162200	E72
chr12	49162200	49162400	E79
chr12	49162400	49163200	E74
chr12	49163200	49163400	E34
chr12	49163400	49163800	E82
chr12	49163800	49164800	E74
chr12	49164800	49165200	E72
chr12	49165200	49165400	E46
chr12	49165400	49165800	E74
chr12	49165800	49166000	E49
chr12	49166000	49166400	E74
chr12	49166400	49167200	E82
chr12	49167200	49167400	E13
chr12	49167400	49167600	E48
chr12	49167600	49167800	E45
chr12	49167800	49169000	E74
chr12	49169000	49169400	E72
chr12	49169400	49171000	E74
chr12	49171000	49171200	E46
chr12	49171200	49171400	E72
chr12	49171400	49171600	E74
chr12	49171600	49171800	E76
chr12	49171800	49172000	E71
chr12	49172000	49172400	E74
chr12	49172400	49172600	E82
chr12	49172600	49172800	E6
chr12	49172800	49173000	E50
chr12	49173000	49173200	E13
chr12	49173200	49173400	E4
chr12	49173400	49173600	E3
chr12	49173600	49174200	E66
chr12	49174200	49174400	E3
chr12	49174400	49174600	E4
chr12	49174600	49175200	E50
chr12	49175200	49175400	E7
chr12	49175400	49175600	E82
chr12	49175600	49175800	E6
chr12	49175800	49176000	E7
chr12	49176000	49176600	E82
chr12	49176600	49176800	E78
chr12	49176800	49177000	E74
chr12	49177000	49177200	E72
chr12	49177200	49177600	E74
chr12	49177600	49177800	E48
chr12	49177800	49179800	E74
chr12	49179800	49180000	E72
chr12	49180000	49180200	E45
chr12	49180200	49180400	E82
chr12	49180400	49180600	E7
chr12	49180600	49180800	E13
chr12	49180800	49181000	E6
chr12	49181000	49181400	E5
chr12	49181400	49181600	E3
chr12	49181600	49181800	E51
chr12	49181800	49182000	E26
chr12	49182000	49182600	E17
chr12	49182600	49182800	E21
chr12	49182800	49183000	E20
chr12	49183000	49183400	E85
chr12	49183400	49183800	E67
chr12	49183800	49184400	E1
chr12	49184400	49184600	E41
chr12	49184600	49185000	E50
chr12	49185000	49185200	E73
chr12	49185200	49185400	E46
chr12	49185400	49185600	E74
chr12	49185600	49185800	E44
chr12	49185800	49186400	E82
chr12	49186400	49186600	E6
chr12	49186600	49187200	E82
chr12	49187200	49187400	E74
chr12	49187400	49187600	E44
chr12	49187600	49187800	E5
chr12	49187800	49188200	E50
chr12	49188200	49188400	E4
chr12	49188400	49188600	E66
chr12	49188600	49188800	E4
chr12	49188800	49189200	E11
chr12	49189200	49189800	E3
chr12	49189800	49190000	E8
chr12	49190000	49190200	E12
chr12	49190200	49191000	E82
chr12	49191000	49195800	E74
chr12	49195800	49196000	E72
chr12	49196000	49196200	E46
chr12	49196200	49198400	E74
chr12	49198400	49198600	E45
chr12	49198600	49199800	E74
chr12	49199800	49200000	E46
chr12	49200000	49200800	E74
chr12	49200800	49201000	E45
chr12	49201000	49201400	E74
chr12	49201400	49201600	E71
chr12	49201600	49202000	E74
chr12	49202000	49202200	E48
chr12	49202200	49204200	E74
chr12	49204200	49204400	E71
chr12	49204400	49205600	E74
chr12	49205600	49205800	E79
chr12	49205800	49206000	E74
chr12	49206000	49206200	E76
chr12	49206200	49207400	E74
chr12	49207400	49207600	E77
chr12	49207600	49208000	E33
chr12	49208000	49208200	E29
chr12	49208200	49208400	E85
chr12	49208400	49208600	E28
chr12	49208600	49209000	E20
chr12	49209000	49209200	E19
chr12	49209200	49209600	E28
chr12	49209600	49209800	E29
chr12	49209800	49210000	E30
chr12	49210000	49210200	E32
chr12	49210200	49210400	E25
chr12	49210400	49210600	E76
chr12	49210600	49210800	E45
chr12	49210800	49211000	E48
chr12	49211000	49211200	E82
chr12	49211200	49211600	E44
chr12	49211600	49211800	E33
chr12	49211800	49212000	E29
chr12	49212000	49212200	E28
chr12	49212200	49212400	E26
chr12	49212400	49212800	E29
chr12	49212800	49213000	E30
chr12	49213000	49213200	E36
chr12	49213200	49213400	E48
chr12	49213400	49213800	E74
chr12	49213800	49214000	E48
chr12	49214000	49215200	E74
chr12	49215200	49215400	E72
chr12	49215400	49215800	E74
chr12	49215800	49216000	E72
chr12	49216000	49216200	E45
chr12	49216200	49216400	E77
chr12	49216400	49217400	E74
chr12	49217400	49217600	E72
chr12	49217600	49217800	E74
chr12	49217800	49218000	E48
chr12	49218000	49219600	E74
chr12	49219600	49219800	E46
chr12	49219800	49220400	E74
chr12	49220400	49220600	E48
chr12	49220600	49221200	E74
chr12	49221200	49221400	E45
chr12	49221400	49222000	E74
chr12	49222000	49222200	E46
chr12	49222200	49223800	E74
chr12	49223800	49224000	E71
chr12	49224000	49225400	E74
chr12	49225400	49225600	E45
chr12	49225600	49227000	E74
chr12	49227000	49227200	E48
chr12	49227200	49227400	E74
chr12	49227400	49227600	E44
chr12	49227600	49228200	E82
chr12	49228200	49228400	E45
chr12	49228400	49229600	E74
chr12	49229600	49229800	E71
chr12	49229800	49232400	E74
chr12	49232400	49232600	E46
chr12	49232600	49232800	E74
chr12	49232800	49233000	E46
chr12	49233000	49237000	E74
chr12	49237000	49237200	E76
chr12	49237200	49238000	E74
chr12	49238000	49238200	E48
chr12	49238200	49239200	E74
chr12	49239200	49239400	E46
chr12	49239400	49239800	E74
chr12	49239800	49240400	E82
chr12	49240400	49240600	E77
chr12	49240600	49241000	E74
chr12	49241000	49241200	E45
chr12	49241200	49241400	E74
chr12	49241400	49241600	E72
chr12	49241600	49241800	E74
chr12	49241800	49242000	E46
chr12	49242000	49242400	E74
chr12	49242400	49242600	E44
chr12	49242600	49243000	E74
chr12	49243000	49243200	E37
chr12	49243200	49243400	E55
chr12	49243400	49243600	E38
chr12	49243600	49243800	E33
chr12	49243800	49244000	E27
chr12	49244000	49244200	E36
chr12	49244200	49244400	E33
chr12	49244400	49245000	E29
chr12	49245000	49245200	E28
chr12	49245200	49246200	E19
chr12	49246200	49246400	E20
chr12	49246400	49246600	E19
chr12	49246600	49246800	E20
chr12	49246800	49247200	E85
chr12	49247200	49247400	E32
chr12	49247400	49247600	E8
chr12	49247600	49250400	E82
chr12	49250400	49250600	E6
chr12	49250600	49250800	E13
chr12	49250800	49251000	E5
chr12	49251000	49251200	E50
chr12	49251200	49251400	E41
chr12	49251400	49251600	E66
chr12	49251600	49251800	E41
chr12	49251800	49252000	E82
chr12	49252000	49252200	E38
chr12	49252200	49252400	E74
chr12	49252400	49252600	E46
chr12	49252600	49252800	E55
chr12	49252800	49253000	E46
chr12	49253000	49254200	E74
chr12	49254200	49254400	E6
chr12	49254400	49254600	E74
chr12	49254600	49254800	E72
chr12	49254800	49255000	E46
chr12	49255000	49255200	E49
chr12	49255200	49255400	E46
chr12	49255400	49256000	E74
chr12	49256000	49256200	E77
chr12	49256200	49257600	E74
chr12	49257600	49257800	E25
chr12	49257800	49258000	E36
chr12	49258000	49258200	E37
chr12	49258200	49258400	E34
chr12	49258400	49258600	E30
chr12	49258600	49259200	E29
chr12	49259200	49259600	E20
chr12	49259600	49259800	E28
chr12	49259800	49260200	E85
chr12	49260200	49260400	E17
chr12	49260400	49260600	E38
chr12	49260600	49260800	E36
chr12	49260800	49261000	E38
chr12	49261000	49262400	E74
chr12	49262400	49262600	E48
chr12	49262600	49265800	E74
chr12	49265800	49266000	E71
chr12	49266000	49270600	E74
chr12	49270600	49270800	E45
chr12	49270800	49271400	E74
chr12	49271400	49271600	E71
chr12	49271600	49272000	E74
chr12	49272000	49272200	E46
chr12	49272200	49272800	E74
chr12	49272800	49273000	E46
chr12	49273000	49274400	E74
chr12	49274400	49274600	E72
chr12	49274600	49276600	E74
chr12	49276600	49276800	E45
chr12	49276800	49277000	E74
chr12	49277000	49277200	E72
chr12	49277200	49277400	E74
chr12	49277400	49277600	E34
chr12	49277600	49278800	E74
chr12	49278800	49279000	E48
chr12	49279000	49280200	E74
chr12	49280200	49280400	E77
chr12	49280400	49280600	E74
chr12	49280600	49280800	E48
chr12	49280800	49281000	E49
chr12	49281000	49281200	E48
chr12	49281200	49281600	E74
chr12	49281600	49281800	E34
chr12	49281800	49282000	E74
chr12	49282000	49282200	E71
chr12	49282200	49282400	E37
chr12	49282400	49284600	E74
chr12	49284600	49284800	E32
chr12	49284800	49285000	E33
chr12	49285000	49285600	E82
chr12	49285600	49286400	E74
chr12	49286400	49286600	E46
chr12	49286600	49288400	E74
chr12	49288400	49288600	E46
chr12	49288600	49292400	E74
chr12	49292400	49292600	E46
chr12	49292600	49293400	E74
chr12	49293400	49293800	E48
chr12	49293800	49294800	E74
chr12	49294800	49295000	E34
chr12	49295000	49295200	E36
chr12	49295200	49295800	E35
chr12	49295800	49296000	E44
chr12	49296000	49296800	E74
chr12	49296800	49297000	E45
chr12	49297000	49297200	E82
chr12	49297200	49297400	E23
chr12	49297400	49297600	E27
chr12	49297600	49297800	E30
chr12	49297800	49298000	E24
chr12	49298000	49298200	E26
chr12	49298200	49298400	E38
chr12	49298400	49298600	E55
chr12	49298600	49299800	E74
chr12	49299800	49300000	E72
chr12	49300000	49302000	E74
chr12	49302000	49302200	E45
chr12	49302200	49302600	E74
chr12	49302600	49302800	E72
chr12	49302800	49304600	E74
chr12	49304600	49304800	E46
chr12	49304800	49305600	E74
chr12	49305600	49305800	E78
chr12	49305800	49307400	E74
chr12	49307400	49307600	E48
chr12	49307600	49308200	E74
chr12	49308200	49308400	E49
chr12	49308400	49311000	E74
chr12	49311000	49311200	E55
chr12	49311200	49311400	E53
chr12	49311400	49311600	E35
chr12	49311600	49312200	E42
chr12	49312200	49312400	E35
chr12	49312400	49312600	E54
chr12	49312600	49312800	E53
chr12	49312800	49313000	E55
chr12	49313000	49313200	E76
chr12	49313200	49313600	E74
chr12	49313600	49313800	E78
chr12	49313800	49314000	E46
chr12	49314000	49314400	E74
chr12	49314400	49314600	E72
chr12	49314600	49315000	E74
chr12	49315000	49315200	E72
chr12	49315200	49315800	E74
chr12	49315800	49316000	E46
chr12	49316000	49316400	E74
chr12	49316400	49316600	E48
chr12	49316600	49317000	E82
chr12	49317000	49317200	E54
chr12	49317200	49317400	E40
chr12	49317400	49317800	E42
chr12	49317800	49318000	E51
chr12	49318000	49318400	E85
chr12	49318400	49318600	E20
chr12	49318600	49318800	E19
chr12	49318800	49319000	E20
chr12	49319000	49319200	E19
chr12	49319200	49319800	E85
chr12	49319800	49320000	E42
chr12	49320000	49320200	E36
chr12	49320200	49320400	E82
chr12	49320400	49320600	E13
chr12	49320600	49320800	E36
chr12	49320800	49321000	E53
chr12	49321000	49321400	E84
chr12	49321400	49321600	E54
chr12	49321600	49321800	E37
chr12	49321800	49322000	E36
chr12	49322000	49322200	E55
chr12	49322200	49322400	E38
chr12	49322400	49322600	E36
chr12	49322600	49322800	E77
chr12	49322800	49323000	E82
chr12	49323000	49323200	E44
chr12	49323200	49323800	E82
chr12	49323800	49324000	E25
chr12	49324000	49324600	E74
chr12	49324600	49324800	E48
chr12	49324800	49325000	E72
chr12	49325000	49325200	E71
chr12	49325200	49326800	E74
chr12	49326800	49327000	E37
chr12	49327000	49327200	E36
chr12	49327200	49328000	E82
chr12	49328000	49328200	E56
chr12	49328200	49328600	E82
chr12	49328600	49328800	E38
chr12	49328800	49329000	E55
chr12	49329000	49329200	E38
chr12	49329200	49329800	E74
chr12	49329800	49330000	E81
chr12	49330000	49330200	E74
chr12	49330200	49330400	E82
chr12	49330400	49330600	E13
chr12	49330600	49331000	E82
chr12	49331000	49331200	E77
chr12	49331200	49331600	E74
chr12	49331600	49331800	E48
chr12	49331800	49332200	E74
chr12	49332200	49332400	E45
chr12	49332400	49332600	E37
chr12	49332600	49332800	E55
chr12	49332800	49333000	E37
chr12	49333000	49333800	E82
chr12	49333800	49334000	E7
chr12	49334000	49334200	E82
chr12	49334200	49334400	E7
chr12	49334400	49336200	E82
chr12	49336200	49336400	E39
chr12	49336400	49337800	E82
chr12	49337800	49338000	E44
chr12	49338000	49338200	E36
chr12	49338200	49338400	E48
chr12	49338400	49338600	E82
chr12	49338600	49338800	E37
chr12	49338800	49339000	E77
chr12	49339000	49339600	E74
chr12	49339600	49339800	E38
chr12	49339800	49340000	E45
chr12	49340000	49340200	E13
chr12	49340200	49340400	E46
chr12	49340400	49340600	E74
chr12	49340600	49340800	E46
chr12	49340800	49341200	E74
chr12	49341200	49341400	E76
chr12	49341400	49341800	E38
chr12	49341800	49342000	E55
chr12	49342000	49342200	E38
chr12	49342200	49343000	E55
chr12	49343000	49343200	E54
chr12	49343200	49343400	E71
chr12	49343400	49343800	E74
chr12	49343800	49344200	E48
chr12	49344200	49344400	E79
chr12	49344400	49345800	E74
chr12	49345800	49346000	E80
chr12	49346000	49347400	E74
chr12	49347400	49347600	E48
chr12	49347600	49347800	E37
chr12	49347800	49348400	E55
chr12	49348400	49348600	E54
chr12	49348600	49348800	E43
chr12	49348800	49349000	E32
chr12	49349000	49349400	E33
chr12	49349400	49349600	E27
chr12	49349600	49349800	E29
chr12	49349800	49350000	E28
chr12	49350000	49350400	E85
chr12	49350400	49350800	E20
chr12	49350800	49351000	E19
chr12	49351000	49351400	E20
chr12	49351400	49351800	E28
chr12	49351800	49352000	E29
chr12	49352000	49352200	E34
chr12	49352200	49352400	E35
chr12	49352400	49352600	E55
chr12	49352600	49352800	E38
chr12	49352800	49353800	E74
chr12	49353800	49354000	E48
chr12	49354000	49354200	E37
chr12	49354200	49354400	E55
chr12	49354400	49355000	E74
chr12	49355000	49355200	E78
chr12	49355200	49355800	E74
chr12	49355800	49356000	E45
chr12	49356000	49356200	E48
chr12	49356200	49356400	E74
chr12	49356400	49356600	E72
chr12	49356600	49357400	E74
chr12	49357400	49357600	E45
chr12	49357600	49358800	E74
chr12	49358800	49359000	E13
chr12	49359000	49360000	E82
chr12	49360000	49360200	E56
chr12	49360200	49360400	E40
chr12	49360400	49360600	E57
chr12	49360600	49360800	E38
chr12	49360800	49362000	E82
chr12	49362000	49362400	E25
chr12	49362400	49362600	E38
chr12	49362600	49362800	E25
chr12	49362800	49363000	E31
chr12	49363000	49363200	E33
chr12	49363200	49363400	E32
chr12	49363400	49363600	E43
chr12	49363600	49363800	E33
chr12	49363800	49364000	E30
chr12	49364000	49364400	E33
chr12	49364400	49364600	E32
chr12	49364600	49365200	E27
chr12	49365200	49365600	E30
chr12	49365600	49365800	E36
chr12	49365800	49366000	E55
chr12	49366000	49366200	E36
chr12	49366200	49366400	E38
chr12	49366400	49366600	E36
chr12	49366600	49366800	E38
chr12	49366800	49367400	E48
chr12	49367400	49367800	E82
chr12	49367800	49368000	E38
chr12	49368000	49368200	E55
chr12	49368200	49368400	E38
chr12	49368400	49369400	E74
chr12	49369400	49369600	E48
chr12	49369600	49370200	E74
chr12	49370200	49370400	E77
chr12	49370400	49370800	E74
chr12	49370800	49371000	E48
chr12	49371000	49371200	E38
chr12	49371200	49371400	E36
chr12	49371400	49371600	E34
chr12	49371600	49371800	E43
chr12	49371800	49372000	E33
chr12	49372000	49372400	E34
chr12	49372400	49373200	E33
chr12	49373200	49373400	E30
chr12	49373400	49373600	E29
chr12	49373600	49373800	E28
chr12	49373800	49374000	E51
chr12	49374000	49374200	E30
chr12	49374200	49374400	E43
chr12	49374400	49374600	E33
chr12	49374600	49375200	E34
chr12	49375200	49375400	E42
chr12	49375400	49375800	E34
chr12	49375800	49376200	E48
chr12	49376200	49376800	E74
chr12	49376800	49377000	E46
chr12	49377000	49377200	E74
chr12	49377200	49377400	E72
chr12	49377400	49379200	E74
chr12	49379200	49379400	E48
chr12	49379400	49379800	E38
chr12	49379800	49380000	E45
chr12	49380000	49380200	E80
chr12	49380200	49380600	E74
chr12	49380600	49380800	E72
chr12	49380800	49381600	E74
chr12	49381600	49381800	E25
chr12	49381800	49382400	E82
chr12	49382400	49382600	E48
chr12	49382600	49382800	E74
chr12	49382800	49383000	E46
chr12	49383000	49385200	E74
chr12	49385200	49385400	E77
chr12	49385400	49386800	E74
chr12	49386800	49387000	E46
chr12	49387000	49387600	E74
chr12	49387600	49387800	E72
chr12	49387800	49388000	E74
chr12	49388000	49388200	E45
chr12	49388200	49388400	E48
chr12	49388400	49388800	E37
chr12	49388800	49389000	E36
chr12	49389000	49389200	E33
chr12	49389200	49389400	E30
chr12	49389400	49389600	E25
chr12	49389600	49389800	E82
chr12	49389800	49390200	E44
chr12	49390200	49390400	E32
chr12	49390400	49390600	E39
chr12	49390600	49390800	E29
chr12	49390800	49391200	E28
chr12	49391200	49391400	E29
chr12	49391400	49391600	E51
chr12	49391600	49392200	E28
chr12	49392200	49393000	E85
chr12	49393000	49393200	E20
chr12	49393200	49394000	E85
chr12	49394000	49394200	E67
chr12	49394200	49394400	E30
chr12	49394400	49394800	E34
chr12	49394800	49395000	E39
chr12	49395000	49395200	E37
chr12	49395200	49395400	E35
chr12	49395400	49395600	E38
chr12	49395600	49395800	E55
chr12	49395800	49396000	E54
chr12	49396000	49396400	E55
chr12	49396400	49396600	E48
chr12	49396600	49397000	E55
chr12	49397000	49397200	E48
chr12	49397200	49397400	E77
chr12	49397400	49397600	E46
chr12	49397600	49397800	E44
chr12	49397800	49399200	E74
chr12	49399200	49399400	E13
chr12	49399400	49400800	E74
chr12	49400800	49401000	E72
chr12	49401000	49401600	E74
chr12	49401600	49401800	E72
chr12	49401800	49402000	E74
chr12	49402000	49402200	E72
chr12	49402200	49402400	E44
chr12	49402400	49402600	E45
chr12	49402600	49403200	E74
chr12	49403200	49403400	E72
chr12	49403400	49403800	E74
chr12	49403800	49404000	E25
chr12	49404000	49404200	E38
chr12	49404200	49404400	E44
chr12	49404400	49406000	E74
chr12	49406000	49406200	E44
chr12	49406200	49406600	E74
chr12	49406600	49406800	E78
chr12	49406800	49407000	E74
chr12	49407000	49407200	E72
chr12	49407200	49408800	E74
chr12	49408800	49409000	E48
chr12	49409000	49409200	E74
chr12	49409200	49409600	E38
chr12	49409600	49410200	E55
chr12	49410200	49410600	E82
chr12	49410600	49410800	E76
chr12	49410800	49411000	E38
chr12	49411000	49411200	E33
chr12	49411200	49411400	E28
chr12	49411400	49411600	E85
chr12	49411600	49412000	E20
chr12	49412000	49412200	E85
chr12	49412200	49412600	E20
chr12	49412600	49412800	E19
chr12	49412800	49413200	E85
chr12	49413200	49413400	E67
chr12	49413400	49413600	E61
chr12	49413600	49413800	E63
chr12	49413800	49414000	E59
chr12	49414000	49414200	E40
chr12	49414200	49414400	E37
chr12	49414400	49414600	E55
chr12	49414600	49414800	E45
chr12	49414800	49415200	E74
chr12	49415200	49415400	E72
chr12	49415400	49416400	E74
chr12	49416400	49416600	E48
chr12	49416600	49420800	E74
chr12	49420800	49421000	E71
chr12	49421000	49424800	E74
chr12	49424800	49425000	E46
chr12	49425000	49428800	E74
chr12	49428800	49429000	E72
chr12	49429000	49434000	E74
chr12	49434000	49434200	E79
chr12	49434200	49437400	E74
chr12	49437400	49437600	E48
chr12	49437600	49437800	E74
chr12	49437800	49438000	E72
chr12	49438000	49438200	E71
chr12	49438200	49438800	E74
chr12	49438800	49439000	E45
chr12	49439000	49439200	E72
chr12	49439200	49441800	E74
chr12	49441800	49442000	E45
chr12	49442000	49442200	E74
chr12	49442200	49442400	E71
chr12	49442400	49442600	E72
chr12	49442600	49443000	E74
chr12	49443000	49443200	E48
chr12	49443200	49443400	E45
chr12	49443400	49448000	E74
chr12	49448000	49448200	E72
chr12	49448200	49448400	E48
chr12	49448400	49449400	E74
chr12	49449400	49449600	E31
chr12	49449600	49449800	E35
chr12	49449800	49450000	E30
chr12	49450000	49450200	E20
chr12	49450200	49450400	E85
chr12	49450400	49450800	E28
chr12	49450800	49451000	E29
chr12	49451000	49451600	E28
chr12	49451600	49451800	E85
chr12	49451800	49452000	E19
chr12	49452000	49452200	E20
chr12	49452200	49452400	E21
chr12	49452400	49452600	E28
chr12	49452600	49453000	E21
chr12	49453000	49453200	E20
chr12	49453200	49453400	E19
chr12	49453400	49453600	E85
chr12	49453600	49454800	E20
chr12	49454800	49455200	E19
chr12	49455200	49455400	E85
chr12	49455400	49455600	E28
chr12	49455600	49455800	E33
chr12	49455800	49456000	E34
chr12	49456000	49456200	E56
chr12	49456200	49456400	E36
chr12	49456400	49456600	E37
chr12	49456600	49456800	E36
chr12	49456800	49457000	E38
chr12	49457000	49457200	E82
chr12	49457200	49457400	E23
chr12	49457400	49457600	E82
chr12	49457600	49457800	E23
chr12	49457800	49458000	E25
chr12	49458000	49458400	E55
chr12	49458400	49458600	E44
chr12	49458600	49459800	E82
chr12	49459800	49460000	E45
chr12	49460000	49460200	E48
chr12	49460200	49460400	E74
chr12	49460400	49460600	E48
chr12	49460600	49461000	E74
chr12	49461000	49461200	E48
chr12	49461200	49461400	E74
chr12	49461400	49461600	E48
chr12	49461600	49461800	E38
chr12	49461800	49462000	E82
chr12	49462000	49462200	E7
chr12	49462200	49462400	E82
chr12	49462400	49462600	E70
chr12	49462600	49462800	E29
chr12	49462800	49463000	E28
chr12	49463000	49463200	E85
chr12	49463200	49463400	E20
chr12	49463400	49463800	E19
chr12	49463800	49464000	E20
chr12	49464000	49464400	E85
chr12	49464400	49464600	E67
chr12	49464600	49464800	E68
chr12	49464800	49465000	E39
chr12	49465000	49465200	E8
chr12	49465200	49465400	E13
chr12	49465400	49465600	E44
chr12	49465600	49465800	E7
chr12	49465800	49466200	E82
chr12	49466200	49466400	E25
chr12	49466400	49466600	E82
chr12	49466600	49466800	E7
chr12	49466800	49467000	E82
chr12	49467000	49467200	E45
chr12	49467200	49467600	E74
chr12	49467600	49467800	E44
chr12	49467800	49468600	E74
chr12	49468600	49468800	E71
chr12	49468800	49469400	E74
chr12	49469400	49469600	E48
chr12	49469600	49471200	E74
chr12	49471200	49471400	E48
chr12	49471400	49471600	E74
chr12	49471600	49471800	E46
chr12	49471800	49472000	E77
chr12	49472000	49472400	E74
chr12	49472400	49472600	E48
chr12	49472600	49474200	E74
chr12	49474200	49474400	E48
chr12	49474400	49475400	E74
chr12	49475400	49475600	E76
chr12	49475600	49476600	E74
chr12	49476600	49476800	E49
chr12	49476800	49477000	E46
chr12	49477000	49479200	E74
chr12	49479200	49479400	E48
chr12	49479400	49479600	E45
chr12	49479600	49481200	E74
chr12	49481200	49481400	E72
chr12	49481400	49481600	E77
chr12	49481600	49481800	E38
chr12	49481800	49482000	E42
chr12	49482000	49482200	E43
chr12	49482200	49482400	E35
chr12	49482400	49482600	E32
chr12	49482600	49483200	E82
chr12	49483200	49483400	E38
chr12	49483400	49483600	E35
chr12	49483600	49483800	E34
chr12	49483800	49484200	E33
chr12	49484200	49484400	E34
chr12	49484400	49484600	E38
chr12	49484600	49484800	E37
chr12	49484800	49485000	E35
chr12	49485000	49485200	E54
chr12	49485200	49485400	E55
chr12	49485400	49485600	E36
chr12	49485600	49485800	E38
chr12	49485800	49486000	E34
chr12	49486000	49486200	E32
chr12	49486200	49486400	E35
chr12	49486400	49486600	E55
chr12	49486600	49487400	E74
chr12	49487400	49487600	E72
chr12	49487600	49487800	E44
chr12	49487800	49488000	E36
chr12	49488000	49488200	E35
chr12	49488200	49488400	E36
chr12	49488400	49488600	E44
chr12	49488600	49489000	E74
chr12	49489000	49489200	E48
chr12	49489200	49490400	E74
chr12	49490400	49490600	E46
chr12	49490600	49490800	E74
chr12	49490800	49491000	E77
chr12	49491000	49492000	E74
chr12	49492000	49492200	E13
chr12	49492200	49492800	E82
chr12	49492800	49493000	E48
chr12	49493000	49497400	E74
chr12	49497400	49497600	E77
chr12	49497600	49497800	E38
chr12	49497800	49498000	E36
chr12	49498000	49498200	E38
chr12	49498200	49498600	E55
chr12	49498600	49498800	E38
chr12	49498800	49499000	E37
chr12	49499000	49499200	E34
chr12	49499200	49500000	E41
chr12	49500000	49500200	E40
chr12	49500200	49500400	E36
chr12	49500400	49501000	E82
chr12	49501000	49502400	E74
chr12	49502400	49502600	E82
chr12	49502600	49502800	E32
chr12	49502800	49503000	E35
chr12	49503000	49503200	E33
chr12	49503200	49503400	E30
chr12	49503400	49503800	E29
chr12	49503800	49504000	E21
chr12	49504000	49504600	E19
chr12	49504600	49504800	E20
chr12	49504800	49505200	E85
chr12	49505200	49505400	E70
chr12	49505400	49505600	E34
chr12	49505600	49505800	E35
chr12	49505800	49506000	E55
chr12	49506000	49506200	E48
chr12	49506200	49506400	E74
chr12	49506400	49506600	E46
chr12	49506600	49507000	E74
chr12	49507000	49507200	E72
chr12	49507200	49508800	E74
chr12	49508800	49509000	E71
chr12	49509000	49509200	E74
chr12	49509200	49509400	E34
chr12	49509400	49509600	E74
chr12	49509600	49509800	E72
chr12	49509800	49511400	E74
chr12	49511400	49511600	E77
chr12	49511600	49511800	E76
chr12	49511800	49512000	E48
chr12	49512000	49513200	E74
chr12	49513200	49513400	E72
chr12	49513400	49513600	E34
chr12	49513600	49513800	E48
chr12	49513800	49515400	E74
chr12	49515400	49515600	E46
chr12	49515600	49516800	E74
chr12	49516800	49517000	E72
chr12	49517000	49518400	E74
chr12	49518400	49518600	E72
chr12	49518600	49518800	E74
chr12	49518800	49519000	E45
chr12	49519000	49519200	E55
chr12	49519200	49519400	E37
chr12	49519400	49519600	E38
chr12	49519600	49519800	E32
chr12	49519800	49520000	E54
chr12	49520000	49520200	E36
chr12	49520200	49520400	E7
chr12	49520400	49521000	E82
chr12	49521000	49521200	E40
chr12	49521200	49521400	E13
chr12	49521400	49521600	E82
chr12	49521600	49521800	E25
chr12	49521800	49522000	E7
chr12	49522000	49522200	E34
chr12	49522200	49522400	E44
chr12	49522400	49522600	E36
chr12	49522600	49522800	E39
chr12	49522800	49523200	E33
chr12	49523200	49523400	E29
chr12	49523400	49523600	E28
chr12	49523600	49523800	E85
chr12	49523800	49524000	E20
chr12	49524000	49525000	E19
chr12	49525000	49525600	E20
chr12	49525600	49526000	E19
chr12	49526000	49526600	E20
chr12	49526600	49526800	E85
chr12	49526800	49527400	E28
chr12	49527400	49527600	E29
chr12	49527600	49527800	E30
chr12	49527800	49528000	E33
chr12	49528000	49528400	E34
chr12	49528400	49528600	E35
chr12	49528600	49528800	E38
chr12	49528800	49529200	E55
chr12	49529200	49529400	E54
chr12	49529400	49530000	E74
chr12	49530000	49530200	E72
chr12	49530200	49531800	E74
chr12	49531800	49532200	E79
chr12	49532200	49532400	E48
chr12	49532400	49532600	E38
chr12	49532600	49533000	E82
chr12	49533000	49533200	E25
chr12	49533200	49533800	E48
chr12	49533800	49534000	E74
chr12	49534000	49534200	E45
chr12	49534200	49534600	E74
chr12	49534600	49534800	E77
chr12	49534800	49535000	E36
chr12	49535000	49535200	E48
chr12	49535200	49536600	E74
chr12	49536600	49536800	E48
chr12	49536800	49537800	E74
chr12	49537800	49538000	E54
chr12	49538000	49538200	E55
chr12	49538200	49538400	E36
chr12	49538400	49538600	E25
chr12	49538600	49538800	E74
chr12	49538800	49539000	E48
chr12	49539000	49539200	E71
chr12	49539200	49539800	E74
chr12	49539800	49540000	E72
chr12	49540000	49540200	E45
chr12	49540200	49543000	E74
chr12	49543000	49543600	E55
chr12	49543600	49544000	E37
chr12	49544000	49544200	E32
chr12	49544200	49544400	E37
chr12	49544400	49544600	E38
chr12	49544600	49545800	E74
chr12	49545800	49546000	E37
chr12	49546000	49546200	E36
chr12	49546200	49546400	E37
chr12	49546400	49547200	E55
chr12	49547200	49547400	E37
chr12	49547400	49547600	E48
chr12	49547600	49547800	E74
chr12	49547800	49548000	E72
chr12	49548000	49548200	E45
chr12	49548200	49548400	E71
chr12	49548400	49549800	E74
chr12	49549800	49550000	E45
chr12	49550000	49550200	E72
chr12	49550200	49550800	E74
chr12	49550800	49551000	E48
chr12	49551000	49552000	E74
chr12	49552000	49552200	E48
chr12	49552200	49552400	E35
chr12	49552400	49552600	E38
chr12	49552600	49552800	E37
chr12	49552800	49553000	E35
chr12	49553000	49553400	E55
chr12	49553400	49553600	E35
chr12	49553600	49553800	E42
chr12	49553800	49554000	E59
chr12	49554000	49554200	E63
chr12	49554200	49554400	E67
chr12	49554400	49555000	E85
chr12	49555000	49555200	E51
chr12	49555200	49555400	E60
chr12	49555400	49555600	E42
chr12	49555600	49556000	E53
chr12	49556000	49556400	E55
chr12	49556400	49556600	E48
chr12	49556600	49556800	E36
chr12	49556800	49557200	E55
chr12	49557200	49557400	E37
chr12	49557400	49557600	E55
chr12	49557600	49557800	E74
chr12	49557800	49558000	E48
chr12	49558000	49558800	E74
chr12	49558800	49559000	E45
chr12	49559000	49559200	E74
chr12	49559200	49559400	E72
chr12	49559400	49563000	E74
chr12	49563000	49563200	E48
chr12	49563200	49564200	E74
chr12	49564200	49564600	E54
chr12	49564600	49564800	E25
chr12	49564800	49565000	E55
chr12	49565000	49565200	E53
chr12	49565200	49565400	E55
chr12	49565400	49565600	E36
chr12	49565600	49565800	E38
chr12	49565800	49566000	E55
chr12	49566000	49567000	E74
chr12	49567000	49567200	E72
chr12	49567200	49567400	E74
chr12	49567400	49567600	E13
chr12	49567600	49568200	E82
chr12	49568200	49568400	E45
chr12	49568400	49568800	E72
chr12	49568800	49569600	E74
chr12	49569600	49570000	E46
chr12	49570000	49570200	E55
chr12	49570200	49570400	E35
chr12	49570400	49570600	E34
chr12	49570600	49571000	E35
chr12	49571000	49571200	E36
chr12	49571200	49572200	E74
chr12	49572200	49572400	E72
chr12	49572400	49575400	E74
chr12	49575400	49575600	E45
chr12	49575600	49576000	E38
chr12	49576000	49576200	E74
chr12	49576200	49576400	E48
chr12	49576400	49577000	E74
chr12	49577000	49577200	E45
chr12	49577200	49578200	E74
chr12	49578200	49578400	E78
chr12	49578400	49578600	E75
chr12	49578600	49580000	E74
chr12	49580000	49580200	E71
chr12	49580200	49580400	E74
chr12	49580400	49580600	E48
chr12	49580600	49580800	E82
chr12	49580800	49581000	E23
chr12	49581000	49581200	E55
chr12	49581200	49581400	E35
chr12	49581400	49581600	E26
chr12	49581600	49582000	E29
chr12	49582000	49582200	E21
chr12	49582200	49582600	E19
chr12	49582600	49582800	E20
chr12	49582800	49583000	E28
chr12	49583000	49583600	E29
chr12	49583600	49583800	E25
chr12	49583800	49586800	E74
chr12	49586800	49587000	E71
chr12	49587000	49587200	E72
chr12	49587200	49588000	E74
chr12	49588000	49588200	E25
chr12	49588200	49588400	E45
chr12	49588400	49589000	E74
chr12	49589000	49589200	E55
chr12	49589200	49589400	E54
chr12	49589400	49589800	E55
chr12	49589800	49590000	E48
chr12	49590000	49590200	E38
chr12	49590200	49590400	E48
chr12	49590400	49590800	E74
chr12	49590800	49591000	E45
chr12	49591000	49591200	E77
chr12	49591200	49591400	E55
chr12	49591400	49591800	E54
chr12	49591800	49592000	E55
chr12	49592000	49592200	E13
chr12	49592200	49593000	E82
chr12	49593000	49593200	E25
chr12	49593200	49594000	E74
chr12	49594000	49594200	E72
chr12	49594200	49594400	E74
chr12	49594400	49594600	E45
chr12	49594600	49594800	E56
chr12	49594800	49595000	E16
chr12	49595000	49595400	E58
chr12	49595400	49595600	E40
chr12	49595600	49595800	E39
chr12	49595800	49596000	E82
chr12	49596000	49597200	E74
chr12	49597200	49597400	E72
chr12	49597400	49600800	E74
chr12	49600800	49601000	E72
chr12	49601000	49601800	E74
chr12	49601800	49602000	E25
chr12	49602000	49602200	E55
chr12	49602200	49602400	E37
chr12	49602400	49603000	E55
chr12	49603000	49603200	E37
chr12	49603200	49603800	E55
chr12	49603800	49604000	E53
chr12	49604000	49604600	E74
chr12	49604600	49604800	E45
chr12	49604800	49605600	E74
chr12	49605600	49605800	E72
chr12	49605800	49607000	E74
chr12	49607000	49607200	E46
chr12	49607200	49607400	E82
chr12	49607400	49607600	E44
chr12	49607600	49607800	E82
chr12	49607800	49608000	E5
chr12	49608000	49608200	E82
chr12	49608200	49608400	E79
chr12	49608400	49609400	E74
chr12	49609400	49609600	E48
chr12	49609600	49614600	E74
chr12	49614600	49614800	E71
chr12	49614800	49615000	E77
chr12	49615000	49615200	E38
chr12	49615200	49616000	E55
chr12	49616000	49616200	E36
chr12	49616200	49616400	E38
chr12	49616400	49616600	E55
chr12	49616600	49616800	E74
chr12	49616800	49617000	E45
chr12	49617000	49617200	E72
chr12	49617200	49619000	E74
chr12	49619000	49619200	E45
chr12	49619200	49620400	E74
chr12	49620400	49620600	E77
chr12	49620600	49620800	E74
chr12	49620800	49621000	E71
chr12	49621000	49621800	E74
chr12	49621800	49622000	E54
chr12	49622000	49623200	E74
chr12	49623200	49623400	E80
chr12	49623400	49623600	E78
chr12	49623600	49624400	E74
chr12	49624400	49624600	E48
chr12	49624600	49624800	E55
chr12	49624800	49625000	E36
chr12	49625000	49625200	E55
chr12	49625200	49625400	E77
chr12	49625400	49625600	E38
chr12	49625600	49625800	E34
chr12	49625800	49626000	E39
chr12	49626000	49626200	E36
chr12	49626200	49626400	E84
chr12	49626400	49626600	E55
chr12	49626600	49626800	E54
chr12	49626800	49627000	E52
chr12	49627000	49627200	E43
chr12	49627200	49627400	E51
chr12	49627400	49627800	E28
chr12	49627800	49628000	E67
chr12	49628000	49628400	E85
chr12	49628400	49628600	E20
chr12	49628600	49629200	E85
chr12	49629200	49629400	E59
chr12	49629400	49629600	E42
chr12	49629600	49629800	E38
chr12	49629800	49630400	E82
chr12	49630400	49630800	E38
chr12	49630800	49631000	E55
chr12	49631000	49631200	E48
chr12	49631200	49631800	E74
chr12	49631800	49632000	E46
chr12	49632000	49633200	E74
chr12	49633200	49633400	E72
chr12	49633400	49634200	E74
chr12	49634200	49634400	E72
chr12	49634400	49634600	E49
chr12	49634600	49634800	E46
chr12	49634800	49635000	E74
chr12	49635000	49635200	E45
chr12	49635200	49635400	E48
chr12	49635400	49636600	E74
chr12	49636600	49636800	E48
chr12	49636800	49637000	E55
chr12	49637000	49637200	E38
chr12	49637200	49637400	E55
chr12	49637400	49638000	E54
chr12	49638000	49638200	E25
chr12	49638200	49638400	E54
chr12	49638400	49638600	E55
chr12	49638600	49638800	E71
chr12	49638800	49639800	E74
chr12	49639800	49640000	E48
chr12	49640000	49640600	E55
chr12	49640600	49640800	E37
chr12	49640800	49641600	E55
chr12	49641600	49641800	E38
chr12	49641800	49642600	E55
chr12	49642600	49642800	E37
chr12	49642800	49643200	E55
chr12	49643200	49643800	E74
chr12	49643800	49644000	E76
chr12	49644000	49644400	E74
chr12	49644400	49644600	E71
chr12	49644600	49646400	E74
chr12	49646400	49646600	E54
chr12	49646600	49647200	E55
chr12	49647200	49647400	E37
chr12	49647400	49647600	E38
chr12	49647600	49648600	E74
chr12	49648600	49648800	E72
chr12	49648800	49649400	E74
chr12	49649400	49649600	E38
chr12	49649600	49649800	E37
chr12	49649800	49650000	E55
chr12	49650000	49650200	E38
chr12	49650200	49651200	E74
chr12	49651200	49651400	E55
chr12	49651400	49651600	E36
chr12	49651600	49651800	E38
chr12	49651800	49652200	E35
chr12	49652200	49652400	E55
chr12	49652400	49652600	E37
chr12	49652600	49652800	E34
chr12	49652800	49653000	E55
chr12	49653000	49653200	E48
chr12	49653200	49653400	E36
chr12	49653400	49654600	E55
chr12	49654600	49654800	E38
chr12	49654800	49655200	E55
chr12	49655200	49655400	E36
chr12	49655400	49655600	E7
chr12	49655600	49655800	E50
chr12	49655800	49656200	E7
chr12	49656200	49656400	E50
chr12	49656400	49657000	E41
chr12	49657000	49657200	E51
chr12	49657200	49657400	E29
chr12	49657400	49657800	E28
chr12	49657800	49658000	E85
chr12	49658000	49658600	E19
chr12	49658600	49659000	E20
chr12	49659000	49659600	E19
chr12	49659600	49659800	E20
chr12	49659800	49660000	E28
chr12	49660000	49660800	E29
chr12	49660800	49661000	E26
chr12	49661000	49661200	E30
chr12	49661200	49661400	E29
chr12	49661400	49661800	E30
chr12	49661800	49662000	E27
chr12	49662000	49662200	E31
chr12	49662200	49662600	E23
chr12	49662600	49662800	E82
chr12	49662800	49663000	E25
chr12	49663000	49663800	E82
chr12	49663800	49664000	E16
chr12	49664000	49664200	E56
chr12	49664200	49665600	E55
chr12	49665600	49665800	E48
chr12	49665800	49666000	E37
chr12	49666000	49666200	E34
chr12	49666200	49668000	E74
chr12	49668000	49668200	E46
chr12	49668200	49669200	E74
chr12	49669200	49669400	E72
chr12	49669400	49669600	E46
chr12	49669600	49669800	E74
chr12	49669800	49670000	E44
chr12	49670000	49672800	E74
chr12	49672800	49673000	E71
chr12	49673000	49673200	E34
chr12	49673200	49674200	E74
chr12	49674200	49674400	E46
chr12	49674400	49674800	E74
chr12	49674800	49675000	E76
chr12	49675000	49675200	E72
chr12	49675200	49676000	E74
chr12	49676000	49676200	E72
chr12	49676200	49676400	E74
chr12	49676400	49676600	E48
chr12	49676600	49678200	E74
chr12	49678200	49678400	E75
chr12	49678400	49678800	E72
chr12	49678800	49679200	E74
chr12	49679200	49679400	E45
chr12	49679400	49680800	E74
chr12	49680800	49681000	E48
chr12	49681000	49682000	E74
chr12	49682000	49682400	E84
chr12	49682400	49682600	E25
chr12	49682600	49683200	E74
chr12	49683200	49683400	E72
chr12	49683400	49684800	E74
chr12	49684800	49685000	E77
chr12	49685000	49685200	E71
chr12	49685200	49685400	E74
chr12	49685400	49685600	E72
chr12	49685600	49687600	E74
chr12	49687600	49688000	E45
chr12	49688000	49688200	E48
chr12	49688200	49688600	E55
chr12	49688600	49688800	E36
chr12	49688800	49689000	E37
chr12	49689000	49689200	E34
chr12	49689200	49689400	E36
chr12	49689400	49689600	E34
chr12	49689600	49689800	E36
chr12	49689800	49690000	E37
chr12	49690000	49690200	E36
chr12	49690200	49690400	E34
chr12	49690400	49690600	E36
chr12	49690600	49691000	E34
chr12	49691000	49691200	E30
chr12	49691200	49691400	E33
chr12	49691400	49691600	E35
chr12	49691600	49691800	E36
chr12	49691800	49692000	E48
chr12	49692000	49693200	E74
chr12	49693200	49693600	E55
chr12	49693600	49695200	E74
chr12	49695200	49695400	E38
chr12	49695400	49695800	E35
chr12	49695800	49696200	E34
chr12	49696200	49696400	E38
chr12	49696400	49696800	E55
chr12	49696800	49697000	E48
chr12	49697000	49697400	E74
chr12	49697400	49697600	E78
chr12	49697600	49697800	E74
chr12	49697800	49698000	E55
chr12	49698000	49698200	E54
chr12	49698200	49698600	E55
chr12	49698600	49698800	E38
chr12	49698800	49701400	E74
chr12	49701400	49702200	E84
chr12	49702200	49702400	E25
chr12	49702400	49702600	E84
chr12	49702600	49702800	E31
chr12	49702800	49703400	E82
chr12	49703400	49704200	E74
chr12	49704200	49704400	E82
chr12	49704400	49704600	E36
chr12	49704600	49704800	E38
chr12	49704800	49706200	E74
chr12	49706200	49706400	E48
chr12	49706400	49707800	E74
chr12	49707800	49708400	E82
chr12	49708400	49708600	E48
chr12	49708600	49708800	E76
chr12	49708800	49710200	E74
chr12	49710200	49710400	E80
chr12	49710400	49711200	E74
chr12	49711200	49711400	E48
chr12	49711400	49711600	E37
chr12	49711600	49711800	E36
chr12	49711800	49712000	E37
chr12	49712000	49712200	E55
chr12	49712200	49712400	E84
chr12	49712400	49712600	E55
chr12	49712600	49712800	E54
chr12	49712800	49713200	E58
chr12	49713200	49713600	E53
chr12	49713600	49713800	E54
chr12	49713800	49714000	E55
chr12	49714000	49714200	E38
chr12	49714200	49714400	E37
chr12	49714400	49714600	E38
chr12	49714600	49714800	E35
chr12	49714800	49715200	E55
chr12	49715200	49715400	E54
chr12	49715400	49715600	E32
chr12	49715600	49715800	E26
chr12	49715800	49716000	E29
chr12	49716000	49716600	E85
chr12	49716600	49716800	E20
chr12	49716800	49717000	E21
chr12	49717000	49717800	E19
chr12	49717800	49718200	E26
chr12	49718200	49718400	E30
chr12	49718400	49718600	E38
chr12	49718600	49719000	E48
chr12	49719000	49719200	E36
chr12	49719200	49719600	E82
chr12	49719600	49719800	E13
chr12	49719800	49720000	E38
chr12	49720000	49720200	E48
chr12	49720200	49720400	E44
chr12	49720400	49721200	E74
chr12	49721200	49721400	E46
chr12	49721400	49721600	E74
chr12	49721600	49721800	E79
chr12	49721800	49722000	E71
chr12	49722000	49722200	E74
chr12	49722200	49722400	E48
chr12	49722400	49722600	E74
chr12	49722600	49722800	E72
chr12	49722800	49725200	E74
chr12	49725200	49725400	E38
chr12	49725400	49725600	E39
chr12	49725600	49725800	E34
chr12	49725800	49726000	E44
chr12	49726000	49726200	E7
chr12	49726200	49726400	E6
chr12	49726400	49726600	E50
chr12	49726600	49727400	E34
chr12	49727400	49727600	E48
chr12	49727600	49727800	E37
chr12	49727800	49728000	E36
chr12	49728000	49728200	E48
chr12	49728200	49728400	E74
chr12	49728400	49728600	E46
chr12	49728600	49729000	E74
chr12	49729000	49729200	E48
chr12	49729200	49729400	E74
chr12	49729400	49729600	E44
chr12	49729600	49729800	E74
chr12	49729800	49730000	E45
chr12	49730000	49730200	E74
chr12	49730200	49730600	E44
chr12	49730600	49731000	E33
chr12	49731000	49731200	E34
chr12	49731200	49731400	E30
chr12	49731400	49731600	E36
chr12	49731600	49731800	E38
chr12	49731800	49732000	E48
chr12	49732000	49732200	E45
chr12	49732200	49735400	E74
chr12	49735400	49735600	E46
chr12	49735600	49735800	E74
chr12	49735800	49736000	E34
chr12	49736000	49736400	E30
chr12	49736400	49736600	E33
chr12	49736600	49736800	E29
chr12	49736800	49737200	E33
chr12	49737200	49737600	E34
chr12	49737600	49737800	E36
chr12	49737800	49738000	E37
chr12	49738000	49738200	E35
chr12	49738200	49738600	E50
chr12	49738600	49739200	E34
chr12	49739200	49739400	E29
chr12	49739400	49739800	E30
chr12	49739800	49740200	E33
chr12	49740200	49740400	E34
chr12	49740400	49740600	E33
chr12	49740600	49740800	E30
chr12	49740800	49741200	E33
chr12	49741200	49741400	E30
chr12	49741400	49741800	E33
chr12	49741800	49742000	E42
chr12	49742000	49742200	E35
chr12	49742200	49742400	E25
chr12	49742400	49745200	E74
chr12	49745200	49745400	E46
chr12	49745400	49745600	E76
chr12	49745600	49746800	E74
chr12	49746800	49747000	E46
chr12	49747000	49748000	E74
chr12	49748000	49748200	E72
chr12	49748200	49748400	E74
chr12	49748400	49748600	E48
chr12	49748600	49750000	E74
chr12	49750000	49750200	E44
chr12	49750200	49750400	E74
chr12	49750400	49750600	E46
chr12	49750600	49750800	E45
chr12	49750800	49752000	E74
chr12	49752000	49752200	E46
chr12	49752200	49752400	E74
chr12	49752400	49752600	E25
chr12	49752600	49752800	E37
chr12	49752800	49753000	E23
chr12	49753000	49753200	E7
chr12	49753200	49753400	E82
chr12	49753400	49753600	E48
chr12	49753600	49754400	E74
chr12	49754400	49754600	E48
chr12	49754600	49755200	E74
chr12	49755200	49755400	E25
chr12	49755400	49755800	E82
chr12	49755800	49756000	E13
chr12	49756000	49756200	E82
chr12	49756200	49756400	E38
chr12	49756400	49758600	E74
chr12	49758600	49758800	E13
chr12	49758800	49759200	E82
chr12	49759200	49759400	E7
chr12	49759400	49759600	E34
chr12	49759600	49759800	E29
chr12	49759800	49760000	E28
chr12	49760000	49760200	E85
chr12	49760200	49760400	E19
chr12	49760400	49760600	E20
chr12	49760600	49760800	E19
chr12	49760800	49761000	E20
chr12	49761000	49761600	E85
chr12	49761600	49762400	E19
chr12	49762400	49762800	E20
chr12	49762800	49763200	E85
chr12	49763200	49763400	E20
chr12	49763400	49764400	E85
chr12	49764400	49764600	E67
chr12	49764600	49764800	E64
chr12	49764800	49765000	E63
chr12	49765000	49765200	E64
chr12	49765200	49765600	E63
chr12	49765600	49765800	E65
chr12	49765800	49766000	E66
chr12	49766000	49766200	E41
chr12	49766200	49766400	E50
chr12	49766400	49766600	E7
chr12	49766600	49766800	E50
chr12	49766800	49767000	E6
chr12	49767000	49767200	E50
chr12	49767200	49767400	E5
chr12	49767400	49767600	E7
chr12	49767600	49767800	E13
chr12	49767800	49768200	E82
chr12	49768200	49768400	E6
chr12	49768400	49768600	E8
chr12	49768600	49768800	E50
chr12	49768800	49769000	E3
chr12	49769000	49769200	E2
chr12	49769200	49769400	E66
chr12	49769400	49769600	E41
chr12	49769600	49769800	E2
chr12	49769800	49770000	E4
chr12	49770000	49770400	E41
chr12	49770400	49770600	E4
chr12	49770600	49770800	E2
chr12	49770800	49771000	E1
chr12	49771000	49771200	E10
chr12	49771200	49771800	E1
chr12	49771800	49772000	E2
chr12	49772000	49772400	E4
chr12	49772400	49772800	E5
chr12	49772800	49773000	E6
chr12	49773000	49773200	E5
chr12	49773200	49773400	E50
chr12	49773400	49773800	E5
chr12	49773800	49774200	E82
chr12	49774200	49774400	E76
chr12	49774400	49774600	E45
chr12	49774600	49775400	E82
chr12	49775400	49775600	E25
chr12	49775600	49775800	E7
chr12	49775800	49776000	E48
chr12	49776000	49777800	E82
chr12	49777800	49778000	E13
chr12	49778000	49780000	E74
chr12	49780000	49780200	E44
chr12	49780200	49780600	E74
chr12	49780600	49780800	E48
chr12	49780800	49781000	E74
chr12	49781000	49781600	E72
chr12	49781600	49781800	E74
chr12	49781800	49782000	E48
chr12	49782000	49782200	E38
chr12	49782200	49782400	E36
chr12	49782400	49782800	E32
chr12	49782800	49783000	E43
chr12	49783000	49783200	E33
chr12	49783200	49783400	E35
chr12	49783400	49783800	E31
chr12	49783800	49784200	E82
chr12	49784200	49784400	E23
chr12	49784400	49785200	E82
chr12	49785200	49785400	E7
chr12	49785400	49785600	E25
chr12	49785600	49785800	E82
chr12	49785800	49786200	E25
chr12	49786200	49788600	E74
chr12	49788600	49788800	E84
chr12	49788800	49789200	E55
chr12	49789200	49789400	E54
chr12	49789400	49789600	E55
chr12	49789600	49793000	E74
chr12	49793000	49793200	E81
chr12	49793200	49795000	E74
chr12	49795000	49795200	E48
chr12	49795200	49795600	E74
chr12	49795600	49796800	E82
chr12	49796800	49797000	E37
chr12	49797000	49797200	E38
chr12	49797200	49797400	E48
chr12	49797400	49797800	E74
chr12	49797800	49798200	E45
chr12	49798200	49798400	E44
chr12	49798400	49798800	E82
chr12	49798800	49799000	E45
chr12	49799000	49799200	E72
chr12	49799200	49799600	E74
chr12	49799600	49799800	E79
chr12	49799800	49800200	E74
chr12	49800200	49800400	E46
chr12	49800400	49802400	E74
chr12	49802400	49802600	E46
chr12	49802600	49802800	E48
chr12	49802800	49803000	E55
chr12	49803000	49803200	E37
chr12	49803200	49803400	E36
chr12	49803400	49803800	E55
chr12	49803800	49804000	E37
chr12	49804000	49804400	E35
chr12	49804400	49804600	E54
chr12	49804600	49804800	E31
chr12	49804800	49805200	E37
chr12	49805200	49805600	E55
chr12	49805600	49805800	E74
chr12	49805800	49806000	E55
chr12	49806000	49806400	E38
chr12	49806400	49806600	E25
chr12	49806600	49806800	E16
chr12	49806800	49807000	E55
chr12	49807000	49808200	E74
chr12	49808200	49808400	E55
chr12	49808400	49808600	E36
chr12	49808600	49809600	E82
chr12	49809600	49809800	E25
chr12	49809800	49810400	E55
chr12	49810400	49810600	E36
chr12	49810600	49810800	E55
chr12	49810800	49811000	E35
chr12	49811000	49811400	E84
chr12	49811400	49811600	E25
chr12	49811600	49811800	E44
chr12	49811800	49812000	E34
chr12	49812000	49812400	E36
chr12	49812400	49812600	E52
chr12	49812600	49813000	E54
chr12	49813000	49813200	E84
chr12	49813200	49813400	E31
chr12	49813400	49813600	E82
chr12	49813600	49813800	E25
chr12	49813800	49814000	E13
chr12	49814000	49814200	E36
chr12	49814200	49815000	E55
chr12	49815000	49815200	E48
chr12	49815200	49815600	E74
chr12	49815600	49815800	E25
chr12	49815800	49816200	E82
chr12	49816200	49816400	E25
chr12	49816400	49816800	E74
chr12	49816800	49817000	E55
chr12	49817000	49817200	E45
chr12	49817200	49817400	E74
chr12	49817400	49817600	E72
chr12	49817600	49817800	E74
chr12	49817800	49818000	E6
chr12	49818000	49818200	E82
chr12	49818200	49818400	E48
chr12	49818400	49818600	E74
chr12	49818600	49818800	E48
chr12	49818800	49819400	E74
chr12	49819400	49819600	E72
chr12	49819600	49819800	E46
chr12	49819800	49820400	E74
chr12	49820400	49820600	E48
chr12	49820600	49820800	E71
chr12	49820800	49821000	E74
chr12	49821000	49821200	E25
chr12	49821200	49821400	E22
chr12	49821400	49821600	E57
chr12	49821600	49821800	E40
chr12	49821800	49822000	E66
chr12	49822000	49822200	E51
chr12	49822200	49823200	E85
chr12	49823200	49823600	E67
chr12	49823600	49823800	E63
chr12	49823800	49824000	E65
chr12	49824000	49824200	E40
chr12	49824200	49824400	E27
chr12	49824400	49824600	E59
chr12	49824600	49824800	E34
chr12	49824800	49825000	E48
chr12	49825000	49825200	E36
chr12	49825200	49825600	E38
chr12	49825600	49825800	E35
chr12	49825800	49826000	E34
chr12	49826000	49826200	E66
chr12	49826200	49826400	E41
chr12	49826400	49826600	E4
chr12	49826600	49826800	E41
chr12	49826800	49827000	E50
chr12	49827000	49827200	E41
chr12	49827200	49827400	E34
chr12	49827400	49827600	E50
chr12	49827600	49827800	E7
chr12	49827800	49828000	E82
chr12	49828000	49828200	E38
chr12	49828200	49828400	E74
chr12	49828400	49828600	E48
chr12	49828600	49829400	E74
chr12	49829400	49829600	E45
chr12	49829600	49831800	E74
chr12	49831800	49832000	E48
chr12	49832000	49832800	E74
chr12	49832800	49833000	E80
chr12	49833000	49833200	E72
chr12	49833200	49834600	E74
chr12	49834600	49834800	E72
chr12	49834800	49835000	E74
chr12	49835000	49835200	E46
chr12	49835200	49835600	E74
chr12	49835600	49835800	E80
chr12	49835800	49836800	E74
chr12	49836800	49837200	E25
chr12	49837200	49837400	E82
chr12	49837400	49837600	E23
chr12	49837600	49838000	E82
chr12	49838000	49839200	E74
chr12	49839200	49839400	E44
chr12	49839400	49839600	E6
chr12	49839600	49839800	E7
chr12	49839800	49840000	E36
chr12	49840000	49840200	E35
chr12	49840200	49840400	E77
chr12	49840400	49841400	E74
chr12	49841400	49841600	E48
chr12	49841600	49841800	E37
chr12	49841800	49842000	E55
chr12	49842000	49842200	E45
chr12	49842200	49842400	E55
chr12	49842400	49842800	E48
chr12	49842800	49843000	E38
chr12	49843000	49843200	E58
chr12	49843200	49843400	E59
chr12	49843400	49843600	E42
chr12	49843600	49843800	E22
chr12	49843800	49844000	E83
chr12	49844000	49844600	E82
chr12	49844600	49844800	E48
chr12	49844800	49845000	E39
chr12	49845000	49845200	E8
chr12	49845200	49845400	E51
chr12	49845400	49845600	E67
chr12	49845600	49845800	E60
chr12	49845800	49846000	E51
chr12	49846000	49846200	E60
chr12	49846200	49846400	E43
chr12	49846400	49846600	E25
chr12	49846600	49846800	E74
chr12	49846800	49847000	E71
chr12	49847000	49847400	E74
chr12	49847400	49847600	E48
chr12	49847600	49847800	E44
chr12	49847800	49848000	E38
chr12	49848000	49848200	E82
chr12	49848200	49848400	E7
chr12	49848400	49848600	E13
chr12	49848600	49848800	E38
chr12	49848800	49849200	E55
chr12	49849200	49849600	E38
chr12	49849600	49851200	E74
chr12	49851200	49851400	E72
chr12	49851400	49852000	E74
chr12	49852000	49852400	E72
chr12	49852400	49853800	E74
chr12	49853800	49854000	E44
chr12	49854000	49854200	E45
chr12	49854200	49856000	E74
chr12	49856000	49856200	E72
chr12	49856200	49857000	E74
chr12	49857000	49857200	E46
chr12	49857200	49858000	E74
chr12	49858000	49858200	E48
chr12	49858200	49858400	E38
chr12	49858400	49858800	E82
chr12	49858800	49859000	E25
chr12	49859000	49859600	E82
chr12	49859600	49860000	E74
chr12	49860000	49860200	E45
chr12	49860200	49861600	E74
chr12	49861600	49861800	E45
chr12	49861800	49863000	E74
chr12	49863000	49863200	E72
chr12	49863200	49863400	E74
chr12	49863400	49863600	E78
chr12	49863600	49863800	E82
chr12	49863800	49864000	E6
chr12	49864000	49864200	E5
chr12	49864200	49864400	E13
chr12	49864400	49865000	E12
chr12	49865000	49865400	E3
chr12	49865400	49865600	E41
chr12	49865600	49865800	E4
chr12	49865800	49866000	E12
chr12	49866000	49866200	E13
chr12	49866200	49866400	E25
chr12	49866400	49866800	E82
chr12	49866800	49867000	E7
chr12	49867000	49869600	E74
chr12	49869600	49869800	E71
chr12	49869800	49871000	E74
chr12	49871000	49871200	E72
chr12	49871200	49872000	E74
chr12	49872000	49872200	E82
chr12	49872200	49872400	E25
chr12	49872400	49872800	E82
chr12	49872800	49873000	E7
chr12	49873000	49873200	E6
chr12	49873200	49873800	E74
chr12	49873800	49874000	E72
chr12	49874000	49877400	E74
chr12	49877400	49877600	E48
chr12	49877600	49878400	E74
chr12	49878400	49878600	E48
chr12	49878600	49878800	E45
chr12	49878800	49879400	E74
chr12	49879400	49879600	E76
chr12	49879600	49880000	E74
chr12	49880000	49880200	E45
chr12	49880200	49880400	E74
chr12	49880400	49880600	E45
chr12	49880600	49881000	E82
chr12	49881000	49881200	E38
chr12	49881200	49881400	E55
chr12	49881400	49881600	E39
chr12	49881600	49881800	E38
chr12	49881800	49883000	E82
chr12	49883000	49883200	E25
chr12	49883200	49884200	E74
chr12	49884200	49884400	E48
chr12	49884400	49885000	E74
chr12	49885000	49885200	E71
chr12	49885200	49886000	E55
chr12	49886000	49886200	E36
chr12	49886200	49886400	E37
chr12	49886400	49886600	E48
chr12	49886600	49887000	E55
chr12	49887000	49887200	E36
chr12	49887200	49887400	E54
chr12	49887400	49887600	E53
chr12	49887600	49887800	E37
chr12	49887800	49888000	E55
chr12	49888000	49888200	E25
chr12	49888200	49888400	E82
chr12	49888400	49892000	E74
chr12	49892000	49892200	E48
chr12	49892200	49893400	E74
chr12	49893400	49893800	E48
chr12	49893800	49894400	E74
chr12	49894400	49894600	E37
chr12	49894600	49894800	E36
chr12	49894800	49895000	E54
chr12	49895000	49895400	E52
chr12	49895400	49895600	E35
chr12	49895600	49895800	E34
chr12	49895800	49896000	E42
chr12	49896000	49896200	E35
chr12	49896200	49896400	E52
chr12	49896400	49896600	E53
chr12	49896600	49896800	E35
chr12	49896800	49897000	E38
chr12	49897000	49897200	E55
chr12	49897200	49897400	E48
chr12	49897400	49897800	E74
chr12	49897800	49898200	E76
chr12	49898200	49899200	E82
chr12	49899200	49899400	E13
chr12	49899400	49900200	E82
chr12	49900200	49900400	E74
chr12	49900400	49900600	E76
chr12	49900600	49902000	E74
chr12	49902000	49902200	E79
chr12	49902200	49902400	E45
chr12	49902400	49902800	E48
chr12	49902800	49903600	E74
chr12	49903600	49904000	E72
chr12	49904000	49904400	E74
chr12	49904400	49904600	E13
chr12	49904600	49904800	E45
chr12	49904800	49905000	E48
chr12	49905000	49905600	E82
chr12	49905600	49905800	E25
chr12	49905800	49906200	E82
chr12	49906200	49907200	E74
chr12	49907200	49907400	E76
chr12	49907400	49907600	E74
chr12	49907600	49907800	E45
chr12	49907800	49908000	E56
chr12	49908000	49908200	E16
chr12	49908200	49908400	E25
chr12	49908400	49909800	E82
chr12	49909800	49910000	E7
chr12	49910000	49910600	E82
chr12	49910600	49912400	E74
chr12	49912400	49912600	E78
chr12	49912600	49913000	E74
chr12	49913000	49913200	E45
chr12	49913200	49913800	E74
chr12	49913800	49914000	E72
chr12	49914000	49914400	E74
chr12	49914400	49914600	E55
chr12	49914600	49914800	E48
chr12	49914800	49915000	E55
chr12	49915000	49915200	E54
chr12	49915200	49915400	E37
chr12	49915400	49915600	E35
chr12	49915600	49915800	E34
chr12	49915800	49916000	E39
chr12	49916000	49916200	E57
chr12	49916200	49916400	E25
chr12	49916400	49916800	E82
chr12	49916800	49917600	E74
chr12	49917600	49917800	E46
chr12	49917800	49918800	E74
chr12	49918800	49919000	E48
chr12	49919000	49921400	E74
chr12	49921400	49921600	E25
chr12	49921600	49922400	E74
chr12	49922400	49922800	E48
chr12	49922800	49923000	E55
chr12	49923000	49923200	E74
chr12	49923200	49923400	E46
chr12	49923400	49923600	E44
chr12	49923600	49923800	E34
chr12	49923800	49924000	E74
chr12	49924000	49924200	E46
chr12	49924200	49930000	E74
chr12	49930000	49930200	E34
chr12	49930200	49930600	E38
chr12	49930600	49930800	E36
chr12	49930800	49931000	E35
chr12	49931000	49931200	E38
chr12	49931200	49931400	E37
chr12	49931400	49931600	E34
chr12	49931600	49932400	E30
chr12	49932400	49933000	E29
chr12	49933000	49933200	E30
chr12	49933200	49933600	E34
chr12	49933600	49933800	E37
chr12	49933800	49934200	E36
chr12	49934200	49934400	E37
chr12	49934400	49934600	E36
chr12	49934600	49934800	E55
chr12	49934800	49935000	E54
chr12	49935000	49935600	E55
chr12	49935600	49935800	E25
chr12	49935800	49936000	E82
chr12	49936000	49936200	E44
chr12	49936200	49937000	E74
chr12	49937000	49937200	E48
chr12	49937200	49937400	E44
chr12	49937400	49937600	E45
chr12	49937600	49938000	E74
chr12	49938000	49938200	E45
chr12	49938200	49938400	E72
chr12	49938400	49938600	E45
chr12	49938600	49938800	E44
chr12	49938800	49939000	E82
chr12	49939000	49939200	E45
chr12	49939200	49939400	E55
chr12	49939400	49939600	E38
chr12	49939600	49939800	E77
chr12	49939800	49940200	E74
chr12	49940200	49940400	E72
chr12	49940400	49941400	E74
chr12	49941400	49941800	E45
chr12	49941800	49942200	E74
chr12	49942200	49942400	E44
chr12	49942400	49942600	E34
chr12	49942600	49942800	E33
chr12	49942800	49943000	E32
chr12	49943000	49943200	E33
chr12	49943200	49943400	E50
chr12	49943400	49943600	E44
chr12	49943600	49943800	E82
chr12	49943800	49944000	E7
chr12	49944000	49944200	E5
chr12	49944200	49944400	E8
chr12	49944400	49944600	E5
chr12	49944600	49945200	E50
chr12	49945200	49945400	E5
chr12	49945400	49945600	E7
chr12	49945600	49946200	E82
chr12	49946200	49946400	E48
chr12	49946400	49946600	E74
chr12	49946600	49946800	E81
chr12	49946800	49947000	E46
chr12	49947000	49947400	E74
chr12	49947400	49947600	E46
chr12	49947600	49948400	E74
chr12	49948400	49948600	E78
chr12	49948600	49949000	E74
chr12	49949000	49949200	E75
chr12	49949200	49949600	E74
chr12	49949600	49949800	E46
chr12	49949800	49950400	E74
chr12	49950400	49950600	E72
chr12	49950600	49951600	E74
chr12	49951600	49951800	E48
chr12	49951800	49952000	E46
chr12	49952000	49954200	E74
chr12	49954200	49954400	E48
chr12	49954400	49954600	E46
chr12	49954600	49954800	E48
chr12	49954800	49955000	E49
chr12	49955000	49955200	E48
chr12	49955200	49955800	E74
chr12	49955800	49956000	E48
chr12	49956000	49959200	E74
chr12	49959200	49959400	E45
chr12	49959400	49959600	E77
chr12	49959600	49960200	E55
chr12	49960200	49960400	E37
chr12	49960400	49960600	E38
chr12	49960600	49961000	E29
chr12	49961000	49961800	E19
chr12	49961800	49962000	E20
chr12	49962000	49962800	E19
chr12	49962800	49963000	E20
chr12	49963000	49963400	E29
chr12	49963400	49963600	E23
chr12	49963600	49964000	E35
chr12	49964000	49964200	E25
chr12	49964200	49964400	E35
chr12	49964400	49964600	E37
chr12	49964600	49964800	E36
chr12	49964800	49965000	E38
chr12	49965000	49965200	E48
chr12	49965200	49965800	E74
chr12	49965800	49966000	E71
chr12	49966000	49966200	E55
chr12	49966200	49966800	E38
chr12	49966800	49967000	E74
chr12	49967000	49967200	E45
chr12	49967200	49968800	E74
chr12	49968800	49969000	E45
chr12	49969000	49970600	E74
chr12	49970600	49970800	E72
chr12	49970800	49971800	E74
chr12	49971800	49972200	E72
chr12	49972200	49972800	E74
chr12	49972800	49973000	E72
chr12	49973000	49973400	E74
chr12	49973400	49973600	E55
chr12	49973600	49973800	E36
chr12	49973800	49974200	E52
chr12	49974200	49974400	E42
chr12	49974400	49974600	E60
chr12	49974600	49975200	E67
chr12	49975200	49975400	E85
chr12	49975400	49975600	E51
chr12	49975600	49975800	E60
chr12	49975800	49976000	E61
chr12	49976000	49976200	E59
chr12	49976200	49976400	E52
chr12	49976400	49976600	E84
chr12	49976600	49976800	E16
chr12	49976800	49977200	E84
chr12	49977200	49977400	E74
chr12	49977400	49977600	E78
chr12	49977600	49979200	E74
chr12	49979200	49979400	E76
chr12	49979400	49979600	E72
chr12	49979600	49980000	E74
chr12	49980000	49980200	E46
chr12	49980200	49980400	E44
chr12	49980400	49982000	E74
chr12	49982000	49982400	E48
chr12	49982400	49982800	E82
chr12	49982800	49983000	E77
chr12	49983000	49984200	E82
chr12	49984200	49984400	E25
chr12	49984400	49984800	E82
chr12	49984800	49985000	E48
chr12	49985000	49985400	E74
chr12	49985400	49985600	E46
chr12	49985600	49986400	E74
chr12	49986400	49986600	E45
chr12	49986600	49987800	E74
chr12	49987800	49988000	E71
chr12	49988000	49988600	E74
chr12	49988600	49988800	E45
chr12	49988800	49989000	E75
chr12	49989000	49990400	E74
chr12	49990400	49990600	E48
chr12	49990600	49991000	E82
chr12	49991000	49991200	E23
chr12	49991200	49991800	E82
chr12	49991800	49992000	E13
chr12	49992000	49992800	E82
chr12	49992800	49993000	E45
chr12	49993000	49995400	E74
chr12	49995400	49995600	E77
chr12	49995600	49997600	E74
chr12	49997600	49997800	E45
chr12	49997800	49998000	E48
chr12	49998000	49998200	E77
chr12	49998200	49998400	E37
chr12	49998400	49998600	E48
chr12	49998600	49998800	E55
chr12	49998800	49999000	E36
chr12	49999000	49999200	E48
chr12	49999200	49999600	E74
chr12	49999600	49999800	E46
chr12	49999800	50001800	E74
chr12	50001800	50002000	E71
chr12	50002000	50003800	E74
chr12	50003800	50004000	E72
chr12	50004000	50004800	E74
chr12	50004800	50005000	E46
chr12	50005000	50007000	E74
chr12	50007000	50007200	E72
chr12	50007200	50007400	E74
chr12	50007400	50007600	E72
chr12	50007600	50007800	E74
chr12	50007800	50008000	E13
chr12	50008000	50009000	E74
chr12	50009000	50009200	E45
chr12	50009200	50009400	E48
chr12	50009400	50009800	E82
chr12	50009800	50010000	E74
chr12	50010000	50010200	E48
chr12	50010200	50010400	E36
chr12	50010400	50010600	E55
chr12	50010600	50010800	E36
chr12	50010800	50011000	E55
chr12	50011000	50011600	E74
chr12	50011600	50011800	E38
chr12	50011800	50012000	E44
chr12	50012000	50013200	E74
chr12	50013200	50013400	E48
chr12	50013400	50013800	E55
chr12	50013800	50014000	E37
chr12	50014000	50014200	E54
chr12	50014200	50014400	E25
chr12	50014400	50014600	E82
chr12	50014600	50014800	E13
chr12	50014800	50015000	E40
chr12	50015000	50015200	E59
chr12	50015200	50015400	E43
chr12	50015400	50017000	E85
chr12	50017000	50017200	E20
chr12	50017200	50017400	E85
chr12	50017400	50017800	E28
chr12	50017800	50018000	E30
chr12	50018000	50018200	E56
chr12	50018200	50018400	E36
chr12	50018400	50018600	E55
chr12	50018600	50018800	E35
chr12	50018800	50019000	E13
chr12	50019000	50019600	E82
chr12	50019600	50019800	E45
chr12	50019800	50020000	E48
chr12	50020000	50020200	E38
chr12	50020200	50020400	E56
chr12	50020400	50020600	E84
chr12	50020600	50021000	E82
chr12	50021000	50021200	E84
chr12	50021200	50021400	E82
chr12	50021400	50022000	E74
chr12	50022000	50022200	E71
chr12	50022200	50025000	E74
chr12	50025000	50025200	E72
chr12	50025200	50026000	E74
chr12	50026000	50026200	E46
chr12	50026200	50027000	E74
chr12	50027000	50027200	E46
chr12	50027200	50028000	E74
chr12	50028000	50028200	E45
chr12	50028200	50030200	E74
chr12	50030200	50030600	E48
chr12	50030600	50030800	E38
chr12	50030800	50031000	E36
chr12	50031000	50031200	E42
chr12	50031200	50031400	E36
chr12	50031400	50031600	E82
chr12	50031600	50031800	E74
chr12	50031800	50032000	E45
chr12	50032000	50032600	E74
chr12	50032600	50032800	E55
chr12	50032800	50033000	E38
chr12	50033000	50033200	E36
chr12	50033200	50033600	E54
chr12	50033600	50033800	E55
chr12	50033800	50034800	E74
chr12	50034800	50035200	E48
chr12	50035200	50036000	E74
chr12	50036000	50036200	E72
chr12	50036200	50036400	E49
chr12	50036400	50036600	E79
chr12	50036600	50036800	E74
chr12	50036800	50037000	E72
chr12	50037000	50038000	E74
chr12	50038000	50038200	E78
chr12	50038200	50038400	E40
chr12	50038400	50038600	E69
chr12	50038600	50038800	E64
chr12	50038800	50039000	E61
chr12	50039000	50039400	E42
chr12	50039400	50039600	E36
chr12	50039600	50039800	E35
chr12	50039800	50040000	E55
chr12	50040000	50040200	E45
chr12	50040200	50041200	E74
chr12	50041200	50041400	E37
chr12	50041400	50042000	E55
chr12	50042000	50042400	E38
chr12	50042400	50042600	E40
chr12	50042600	50042800	E39
chr12	50042800	50043000	E38
chr12	50043000	50043200	E35
chr12	50043200	50043400	E76
chr12	50043400	50044000	E74
chr12	50044000	50044200	E44
chr12	50044200	50044400	E48
chr12	50044400	50045000	E74
chr12	50045000	50045200	E46
chr12	50045200	50045400	E45
chr12	50045400	50045600	E77
chr12	50045600	50045800	E45
chr12	50045800	50046600	E74
chr12	50046600	50046800	E72
chr12	50046800	50048800	E74
chr12	50048800	50049000	E45
chr12	50049000	50051800	E74
chr12	50051800	50052000	E46
chr12	50052000	50053000	E74
chr12	50053000	50053200	E48
chr12	50053200	50053800	E82
chr12	50053800	50054000	E35
chr12	50054000	50054200	E38
chr12	50054200	50054400	E37
chr12	50054400	50054600	E35
chr12	50054600	50054800	E42
chr12	50054800	50055000	E59
chr12	50055000	50055200	E43
chr12	50055200	50055400	E64
chr12	50055400	50055600	E63
chr12	50055600	50056000	E61
chr12	50056000	50056400	E63
chr12	50056400	50056600	E67
chr12	50056600	50056800	E85
chr12	50056800	50057000	E67
chr12	50057000	50057400	E85
chr12	50057400	50057600	E64
chr12	50057600	50058400	E63
chr12	50058400	50058800	E64
chr12	50058800	50059200	E60
chr12	50059200	50059400	E59
chr12	50059400	50059600	E42
chr12	50059600	50059800	E34
chr12	50059800	50060000	E35
chr12	50060000	50060200	E36
chr12	50060200	50060400	E37
chr12	50060400	50060600	E53
chr12	50060600	50060800	E55
chr12	50060800	50061400	E54
chr12	50061400	50062000	E53
chr12	50062000	50062200	E54
chr12	50062200	50062400	E55
chr12	50062400	50062600	E54
chr12	50062600	50063600	E55
chr12	50063600	50063800	E36
chr12	50063800	50064000	E42
chr12	50064000	50064200	E57
chr12	50064200	50064400	E43
chr12	50064400	50064600	E63
chr12	50064600	50065000	E64
chr12	50065000	50065200	E67
chr12	50065200	50065400	E64
chr12	50065400	50065800	E67
chr12	50065800	50066000	E64
chr12	50066000	50066600	E67
chr12	50066600	50067400	E64
chr12	50067400	50067600	E61
chr12	50067600	50067800	E59
chr12	50067800	50068200	E60
chr12	50068200	50068400	E68
chr12	50068400	50068600	E16
chr12	50068600	50068800	E52
chr12	50068800	50069000	E34
chr12	50069000	50069200	E48
chr12	50069200	50069400	E37
chr12	50069400	50071000	E74
chr12	50071000	50071200	E77
chr12	50071200	50071600	E72
chr12	50071600	50072600	E74
chr12	50072600	50072800	E82
chr12	50072800	50073200	E7
chr12	50073200	50073800	E82
chr12	50073800	50074200	E8
chr12	50074200	50074400	E9
chr12	50074400	50074600	E2
chr12	50074600	50074800	E1
chr12	50074800	50075400	E41
chr12	50075400	50075600	E33
chr12	50075600	50075800	E50
chr12	50075800	50076000	E5
chr12	50076000	50076200	E40
chr12	50076200	50076400	E36
chr12	50076400	50076800	E82
chr12	50076800	50077000	E23
chr12	50077000	50077200	E38
chr12	50077200	50077400	E25
chr12	50077400	50077600	E37
chr12	50077600	50077800	E23
chr12	50077800	50078000	E32
chr12	50078000	50078200	E37
chr12	50078200	50078400	E56
chr12	50078400	50078600	E37
chr12	50078600	50079000	E55
chr12	50079000	50079200	E53
chr12	50079200	50079400	E54
chr12	50079400	50080000	E55
chr12	50080000	50080200	E48
chr12	50080200	50080600	E74
chr12	50080600	50081000	E48
chr12	50081000	50081200	E77
chr12	50081200	50081400	E72
chr12	50081400	50082000	E74
chr12	50082000	50082200	E13
chr12	50082200	50082400	E82
chr12	50082400	50082600	E16
chr12	50082600	50082800	E68
chr12	50082800	50083200	E51
chr12	50083200	50083400	E67
chr12	50083400	50083600	E64
chr12	50083600	50083800	E60
chr12	50083800	50084000	E58
chr12	50084000	50084200	E31
chr12	50084200	50084400	E33
chr12	50084400	50084600	E34
chr12	50084600	50084800	E42
chr12	50084800	50085000	E33
chr12	50085000	50085200	E42
chr12	50085200	50085600	E36
chr12	50085600	50085800	E35
chr12	50085800	50086000	E37
chr12	50086000	50086400	E55
chr12	50086400	50086600	E38
chr12	50086600	50086800	E36
chr12	50086800	50087000	E53
chr12	50087000	50087400	E55
chr12	50087400	50087600	E48
chr12	50087600	50087800	E35
chr12	50087800	50088400	E55
chr12	50088400	50088800	E37
chr12	50088800	50089000	E55
chr12	50089000	50089200	E25
chr12	50089200	50089600	E82
chr12	50089600	50089800	E25
chr12	50089800	50090000	E54
chr12	50090000	50090400	E23
chr12	50090400	50090600	E53
chr12	50090600	50090800	E32
chr12	50090800	50091000	E27
chr12	50091000	50091200	E33
chr12	50091200	50091400	E43
chr12	50091400	50091600	E51
chr12	50091600	50091800	E60
chr12	50091800	50093800	E85
chr12	50093800	50094000	E64
chr12	50094000	50094200	E61
chr12	50094200	50094400	E59
chr12	50094400	50094600	E42
chr12	50094600	50094800	E59
chr12	50094800	50095000	E43
chr12	50095000	50095200	E52
chr12	50095200	50095400	E43
chr12	50095400	50095600	E60
chr12	50095600	50096000	E64
chr12	50096000	50096200	E67
chr12	50096200	50098400	E85
chr12	50098400	50098600	E67
chr12	50098600	50099800	E85
chr12	50099800	50100000	E19
chr12	50100000	50100400	E85
chr12	50100400	50100600	E20
chr12	50100600	50100800	E19
chr12	50100800	50101200	E20
chr12	50101200	50101400	E19
chr12	50101400	50101600	E24
chr12	50101600	50101800	E29
chr12	50101800	50102000	E30
chr12	50102000	50102200	E32
chr12	50102200	50102400	E55
chr12	50102400	50102600	E74
chr12	50102600	50102800	E55
chr12	50102800	50104400	E74
chr12	50104400	50104800	E37
chr12	50104800	50105000	E82
chr12	50105000	50105200	E13
chr12	50105200	50105600	E82
chr12	50105600	50106200	E74
chr12	50106200	50106400	E48
chr12	50106400	50106800	E82
chr12	50106800	50107000	E76
chr12	50107000	50107200	E72
chr12	50107200	50108000	E74
chr12	50108000	50108200	E34
chr12	50108200	50108400	E72
chr12	50108400	50109800	E74
chr12	50109800	50110000	E54
chr12	50110000	50110200	E53
chr12	50110200	50110600	E34
chr12	50110600	50110800	E37
chr12	50110800	50111000	E53
chr12	50111000	50111200	E54
chr12	50111200	50111400	E55
chr12	50111400	50111600	E36
chr12	50111600	50112200	E55
chr12	50112200	50112400	E35
chr12	50112400	50112600	E37
chr12	50112600	50113200	E55
chr12	50113200	50113400	E56
chr12	50113400	50113600	E55
chr12	50113600	50115200	E74
chr12	50115200	50115400	E81
chr12	50115400	50116000	E74
chr12	50116000	50116200	E72
chr12	50116200	50117800	E74
chr12	50117800	50118000	E72
chr12	50118000	50119000	E74
chr12	50119000	50119200	E48
chr12	50119200	50119400	E77
chr12	50119400	50119600	E45
chr12	50119600	50121200	E74
chr12	50121200	50121400	E48
chr12	50121400	50121800	E72
chr12	50121800	50123000	E74
chr12	50123000	50123200	E72
chr12	50123200	50123600	E74
chr12	50123600	50124000	E48
chr12	50124000	50125400	E74
chr12	50125400	50125600	E72
chr12	50125600	50125800	E46
chr12	50125800	50128000	E74
chr12	50128000	50128200	E75
chr12	50128200	50128400	E74
chr12	50128400	50128800	E75
chr12	50128800	50129400	E74
chr12	50129400	50129600	E72
chr12	50129600	50129800	E74
chr12	50129800	50130000	E72
chr12	50130000	50130600	E74
chr12	50130600	50130800	E72
chr12	50130800	50133600	E74
chr12	50133600	50133800	E48
chr12	50133800	50134000	E25
chr12	50134000	50134200	E82
chr12	50134200	50134400	E44
chr12	50134400	50134600	E35
chr12	50134600	50134800	E28
chr12	50134800	50135000	E85
chr12	50135000	50135200	E21
chr12	50135200	50135600	E85
chr12	50135600	50136400	E19
chr12	50136400	50136600	E28
chr12	50136600	50137000	E29
chr12	50137000	50137400	E33
chr12	50137400	50137600	E27
chr12	50137600	50138200	E31
chr12	50138200	50138400	E32
chr12	50138400	50138600	E77
chr12	50138600	50138800	E25
chr12	50138800	50139000	E38
chr12	50139000	50139200	E55
chr12	50139200	50139400	E35
chr12	50139400	50139600	E37
chr12	50139600	50139800	E55
chr12	50139800	50140000	E37
chr12	50140000	50140200	E36
chr12	50140200	50140400	E37
chr12	50140400	50140600	E38
chr12	50140600	50140800	E44
chr12	50140800	50141200	E36
chr12	50141200	50141400	E35
chr12	50141400	50141600	E36
chr12	50141600	50141800	E34
chr12	50141800	50142200	E42
chr12	50142200	50142400	E59
chr12	50142400	50142600	E61
chr12	50142600	50142800	E70
chr12	50142800	50143000	E17
chr12	50143000	50143200	E64
chr12	50143200	50143400	E60
chr12	50143400	50143600	E64
chr12	50143600	50143800	E67
chr12	50143800	50144000	E63
chr12	50144000	50144400	E64
chr12	50144400	50144800	E63
chr12	50144800	50145000	E69
chr12	50145000	50145200	E68
chr12	50145200	50145400	E62
chr12	50145400	50145600	E57
chr12	50145600	50145800	E42
chr12	50145800	50146000	E57
chr12	50146000	50146200	E38
chr12	50146200	50146400	E37
chr12	50146400	50146600	E57
chr12	50146600	50147000	E58
chr12	50147000	50147200	E61
chr12	50147200	50147400	E63
chr12	50147400	50147600	E67
chr12	50147600	50147800	E64
chr12	50147800	50148000	E61
chr12	50148000	50148200	E63
chr12	50148200	50148400	E69
chr12	50148400	50148600	E14
chr12	50148600	50148800	E13
chr12	50148800	50149000	E82
chr12	50149000	50149200	E5
chr12	50149200	50149600	E7
chr12	50149600	50149800	E44
chr12	50149800	50150400	E82
chr12	50150400	50150600	E36
chr12	50150600	50150800	E37
chr12	50150800	50151000	E36
chr12	50151000	50151200	E38
chr12	50151200	50152200	E82
chr12	50152200	50152400	E13
chr12	50152400	50152800	E82
chr12	50152800	50153000	E38
chr12	50153000	50153400	E55
chr12	50153400	50153600	E38
chr12	50153600	50153800	E54
chr12	50153800	50154000	E37
chr12	50154000	50154400	E36
chr12	50154400	50154600	E54
chr12	50154600	50154800	E53
chr12	50154800	50155000	E54
chr12	50155000	50155400	E35
chr12	50155400	50155600	E53
chr12	50155600	50155800	E54
chr12	50155800	50156000	E53
chr12	50156000	50156400	E34
chr12	50156400	50156600	E42
chr12	50156600	50156800	E43
chr12	50156800	50157000	E27
chr12	50157000	50157400	E35
chr12	50157400	50157800	E54
chr12	50157800	50158000	E36
chr12	50158000	50158400	E35
chr12	50158400	50158600	E36
chr12	50158600	50158800	E42
chr12	50158800	50159000	E38
chr12	50159000	50159200	E39
chr12	50159200	50159400	E40
chr12	50159400	50159600	E38
chr12	50159600	50160600	E82
chr12	50160600	50160800	E36
chr12	50160800	50161000	E38
chr12	50161000	50161200	E74
chr12	50161200	50161400	E46
chr12	50161400	50163000	E74
chr12	50163000	50163200	E46
chr12	50163200	50163400	E74
chr12	50163400	50163600	E46
chr12	50163600	50164400	E74
chr12	50164400	50164600	E76
chr12	50164600	50166000	E74
chr12	50166000	50166200	E45
chr12	50166200	50166400	E46
chr12	50166400	50166600	E74
chr12	50166600	50166800	E72
chr12	50166800	50167200	E74
chr12	50167200	50167400	E72
chr12	50167400	50168400	E74
chr12	50168400	50168600	E46
chr12	50168600	50170000	E74
chr12	50170000	50170200	E38
chr12	50170200	50170400	E52
chr12	50170400	50170600	E43
chr12	50170600	50171000	E35
chr12	50171000	50171200	E52
chr12	50171200	50171400	E38
chr12	50171400	50171600	E55
chr12	50171600	50171800	E74
chr12	50171800	50172000	E48
chr12	50172000	50172200	E82
chr12	50172200	50172600	E25
chr12	50172600	50172800	E74
chr12	50172800	50173000	E72
chr12	50173000	50173200	E55
chr12	50173200	50173400	E74
chr12	50173400	50173600	E55
chr12	50173600	50175400	E74
chr12	50175400	50175600	E71
chr12	50175600	50176800	E74
chr12	50176800	50177000	E46
chr12	50177000	50177800	E74
chr12	50177800	50178000	E38
chr12	50178000	50178200	E37
chr12	50178200	50178400	E55
chr12	50178400	50179000	E54
chr12	50179000	50180200	E74
chr12	50180200	50180400	E45
chr12	50180400	50180600	E72
chr12	50180600	50181200	E74
chr12	50181200	50181400	E44
chr12	50181400	50181600	E82
chr12	50181600	50181800	E7
chr12	50181800	50182000	E34
chr12	50182000	50182200	E82
chr12	50182200	50182400	E44
chr12	50182400	50182600	E48
chr12	50182600	50183000	E46
chr12	50183000	50183200	E74
chr12	50183200	50183400	E48
chr12	50183400	50183600	E37
chr12	50183600	50183800	E46
chr12	50183800	50184000	E74
chr12	50184000	50184200	E76
chr12	50184200	50184600	E74
chr12	50184600	50184800	E45
chr12	50184800	50186400	E74
chr12	50186400	50186600	E72
chr12	50186600	50190800	E74
chr12	50190800	50191000	E72
chr12	50191000	50192400	E74
chr12	50192400	50192600	E72
chr12	50192600	50192800	E78
chr12	50192800	50193200	E74
chr12	50193200	50193400	E71
chr12	50193400	50194600	E74
chr12	50194600	50194800	E44
chr12	50194800	50195000	E74
chr12	50195000	50195200	E48
chr12	50195200	50196200	E74
chr12	50196200	50196400	E48
chr12	50196400	50196800	E74
chr12	50196800	50197000	E46
chr12	50197000	50197400	E74
chr12	50197400	50197600	E45
chr12	50197600	50197800	E48
chr12	50197800	50198000	E37
chr12	50198000	50198200	E38
chr12	50198200	50198800	E55
chr12	50198800	50199000	E45
chr12	50199000	50199200	E48
chr12	50199200	50202000	E74
chr12	50202000	50202200	E76
chr12	50202200	50202400	E48
chr12	50202400	50202600	E72
chr12	50202600	50203200	E74
chr12	50203200	50203600	E82
chr12	50203600	50203800	E38
chr12	50203800	50204000	E37
chr12	50204000	50204200	E38
chr12	50204200	50204400	E84
chr12	50204400	50204600	E55
chr12	50204600	50204800	E54
chr12	50204800	50205000	E35
chr12	50205000	50205200	E33
chr12	50205200	50205400	E41
chr12	50205400	50205600	E60
chr12	50205600	50205800	E43
chr12	50205800	50206400	E51
chr12	50206400	50207000	E43
chr12	50207000	50207200	E41
chr12	50207200	50207400	E43
chr12	50207400	50207600	E41
chr12	50207600	50207800	E40
chr12	50207800	50208000	E8
chr12	50208000	50208200	E38
chr12	50208200	50208400	E36
chr12	50208400	50208600	E57
chr12	50208600	50209000	E40
chr12	50209000	50209200	E68
chr12	50209200	50209400	E59
chr12	50209400	50209600	E42
chr12	50209600	50209800	E59
chr12	50209800	50210000	E62
chr12	50210000	50210200	E15
chr12	50210200	50210400	E48
chr12	50210400	50210600	E74
chr12	50210600	50210800	E46
chr12	50210800	50211400	E82
chr12	50211400	50211600	E25
chr12	50211600	50211800	E82
chr12	50211800	50212000	E38
chr12	50212000	50212200	E55
chr12	50212200	50212400	E36
chr12	50212400	50212600	E55
chr12	50212600	50212800	E54
chr12	50212800	50213000	E38
chr12	50213000	50213200	E82
chr12	50213200	50213400	E25
chr12	50213400	50213600	E55
chr12	50213600	50213800	E37
chr12	50213800	50214000	E35
chr12	50214000	50214200	E36
chr12	50214200	50214400	E52
chr12	50214400	50214600	E59
chr12	50214600	50215400	E61
chr12	50215400	50215600	E42
chr12	50215600	50216000	E36
chr12	50216000	50216200	E54
chr12	50216200	50216400	E55
chr12	50216400	50216600	E38
chr12	50216600	50216800	E55
chr12	50216800	50217200	E36
chr12	50217200	50217400	E37
chr12	50217400	50217600	E56
chr12	50217600	50217800	E55
chr12	50217800	50218000	E48
chr12	50218000	50218400	E74
chr12	50218400	50218600	E55
chr12	50218600	50218800	E36
chr12	50218800	50219000	E54
chr12	50219000	50219400	E36
chr12	50219400	50219800	E54
chr12	50219800	50220000	E35
chr12	50220000	50220400	E55
chr12	50220400	50220600	E37
chr12	50220600	50220800	E84
chr12	50220800	50221000	E25
chr12	50221000	50221200	E27
chr12	50221200	50221400	E29
chr12	50221400	50221600	E21
chr12	50221600	50221800	E28
chr12	50221800	50222200	E20
chr12	50222200	50222400	E21
chr12	50222400	50223000	E85
chr12	50223000	50223200	E30
chr12	50223200	50223400	E38
chr12	50223400	50223600	E36
chr12	50223600	50224600	E82
chr12	50224600	50224800	E7
chr12	50224800	50225000	E5
chr12	50225000	50225200	E82
chr12	50225200	50225400	E6
chr12	50225400	50225600	E82
chr12	50225600	50225800	E6
chr12	50225800	50226000	E49
chr12	50226000	50226400	E74
chr12	50226400	50226600	E48
chr12	50226600	50226800	E45
chr12	50226800	50227000	E82
chr12	50227000	50227200	E13
chr12	50227200	50227400	E82
chr12	50227400	50227800	E74
chr12	50227800	50228000	E45
chr12	50228000	50228800	E74
chr12	50228800	50229000	E72
chr12	50229000	50229200	E74
chr12	50229200	50229400	E37
chr12	50229400	50229600	E55
chr12	50229600	50229800	E34
chr12	50229800	50230200	E74
chr12	50230200	50230400	E48
chr12	50230400	50230600	E55
chr12	50230600	50230800	E71
chr12	50230800	50232200	E74
chr12	50232200	50232600	E55
chr12	50232600	50233000	E38
chr12	50233000	50233200	E25
chr12	50233200	50234000	E55
chr12	50234000	50234200	E38
chr12	50234200	50234800	E55
chr12	50234800	50235200	E25
chr12	50235200	50235400	E31
chr12	50235400	50235600	E29
chr12	50235600	50236000	E28
chr12	50236000	50236400	E20
chr12	50236400	50236600	E19
chr12	50236600	50237000	E20
chr12	50237000	50237400	E85
chr12	50237400	50237600	E51
chr12	50237600	50237800	E42
chr12	50237800	50238000	E53
chr12	50238000	50238200	E55
chr12	50238200	50238400	E46
chr12	50238400	50238600	E74
chr12	50238600	50238800	E72
chr12	50238800	50239000	E75
chr12	50239000	50239200	E74
chr12	50239200	50239400	E77
chr12	50239400	50240000	E74
chr12	50240000	50240200	E48
chr12	50240200	50240400	E38
chr12	50240400	50240600	E34
chr12	50240600	50240800	E35
chr12	50240800	50241400	E34
chr12	50241400	50241600	E48
chr12	50241600	50241800	E74
chr12	50241800	50242000	E48
chr12	50242000	50243600	E74
chr12	50243600	50243800	E84
chr12	50243800	50244200	E52
chr12	50244200	50244400	E58
chr12	50244400	50244600	E70
chr12	50244600	50244800	E18
chr12	50244800	50245000	E14
chr12	50245000	50245200	E70
chr12	50245200	50245400	E57
chr12	50245400	50245600	E31
chr12	50245600	50245800	E39
chr12	50245800	50246000	E13
chr12	50246000	50246200	E72
chr12	50246200	50246400	E71
chr12	50246400	50247800	E74
chr12	50247800	50248000	E48
chr12	50248000	50248400	E74
chr12	50248400	50248600	E45
chr12	50248600	50251400	E74
chr12	50251400	50251600	E46
chr12	50251600	50252000	E74
chr12	50252000	50252200	E45
chr12	50252200	50252400	E74
chr12	50252400	50252600	E45
chr12	50252600	50252800	E74
chr12	50252800	50253000	E71
chr12	50253000	50253200	E55
chr12	50253200	50253400	E48
chr12	50253400	50253600	E55
chr12	50253600	50253800	E79
chr12	50253800	50256000	E74
chr12	50256000	50256200	E75
chr12	50256200	50256800	E74
chr12	50256800	50257000	E72
chr12	50257000	50257200	E74
chr12	50257200	50257400	E72
chr12	50257400	50258600	E74
chr12	50258600	50258800	E45
chr12	50258800	50259600	E74
chr12	50259600	50259800	E34
chr12	50259800	50260800	E74
chr12	50260800	50261000	E48
chr12	50261000	50261200	E76
chr12	50261200	50261400	E45
chr12	50261400	50261800	E74
chr12	50261800	50262000	E72
chr12	50262000	50262600	E74
chr12	50262600	50262800	E72
chr12	50262800	50263000	E46
chr12	50263000	50264000	E74
chr12	50264000	50264200	E72
chr12	50264200	50264600	E74
chr12	50264600	50264800	E72
chr12	50264800	50267600	E74
chr12	50267600	50268400	E72
chr12	50268400	50269800	E74
chr12	50269800	50270000	E72
chr12	50270000	50273400	E74
chr12	50273400	50273600	E72
chr12	50273600	50277800	E74
chr12	50277800	50278000	E72
chr12	50278000	50279200	E74
chr12	50279200	50279400	E72
chr12	50279400	50279600	E49
chr12	50279600	50282600	E74
chr12	50282600	50282800	E46
chr12	50282800	50287400	E74
chr12	50287400	50287600	E46
chr12	50287600	50287800	E72
chr12	50287800	50290200	E74
chr12	50290200	50290400	E48
chr12	50290400	50290600	E78
chr12	50290600	50291200	E74
chr12	50291200	50291400	E46
chr12	50291400	50291600	E72
chr12	50291600	50296600	E74
chr12	50296600	50296800	E48
chr12	50296800	50297000	E74
chr12	50297000	50297200	E45
chr12	50297200	50297400	E37
chr12	50297400	50297600	E34
chr12	50297600	50297800	E35
chr12	50297800	50298000	E37
chr12	50298000	50298200	E77
chr12	50298200	50298400	E38
chr12	50298400	50300600	E74
chr12	50300600	50300800	E45
chr12	50300800	50301000	E72
chr12	50301000	50301200	E74
chr12	50301200	50301400	E48
chr12	50301400	50301800	E74
chr12	50301800	50302000	E46
chr12	50302000	50303600	E74
chr12	50303600	50303800	E45
chr12	50303800	50304400	E74
chr12	50304400	50304600	E46
chr12	50304600	50307800	E74
chr12	50307800	50308000	E72
chr12	50308000	50311000	E74
chr12	50311000	50311200	E72
chr12	50311200	50311400	E74
chr12	50311400	50311600	E46
chr12	50311600	50314400	E74
chr12	50314400	50314600	E48
chr12	50314600	50316000	E74
chr12	50316000	50316200	E72
chr12	50316200	50319600	E74
chr12	50319600	50319800	E48
chr12	50319800	50320400	E74
chr12	50320400	50320600	E48
chr12	50320600	50320800	E74
chr12	50320800	50321000	E72
chr12	50321000	50323200	E74
chr12	50323200	50323400	E72
chr12	50323400	50323600	E74
chr12	50323600	50323800	E72
chr12	50323800	50324000	E80
chr12	50324000	50324400	E74
chr12	50324400	50324600	E48
chr12	50324600	50325000	E74
chr12	50325000	50325200	E45
chr12	50325200	50327200	E74
chr12	50327200	50327400	E48
chr12	50327400	50328200	E74
chr12	50328200	50328400	E48
chr12	50328400	50328600	E44
chr12	50328600	50330400	E74
chr12	50330400	50330600	E45
chr12	50330600	50330800	E74
chr12	50330800	50331000	E48
chr12	50331000	50331200	E74
chr12	50331200	50331400	E72
chr12	50331400	50332200	E74
chr12	50332200	50332400	E82
chr12	50332400	50332800	E74
chr12	50332800	50333000	E45
chr12	50333000	50335800	E74
chr12	50335800	50336000	E46
chr12	50336000	50337000	E74
chr12	50337000	50337400	E72
chr12	50337400	50337800	E74
chr12	50337800	50338000	E72
chr12	50338000	50338600	E74
chr12	50338600	50338800	E48
chr12	50338800	50339200	E82
chr12	50339200	50339400	E24
chr12	50339400	50339600	E35
chr12	50339600	50339800	E36
chr12	50339800	50340000	E84
chr12	50340000	50340800	E74
chr12	50340800	50341000	E48
chr12	50341000	50341200	E74
chr12	50341200	50341400	E72
chr12	50341400	50342000	E74
chr12	50342000	50342200	E72
chr12	50342200	50343400	E74
chr12	50343400	50343600	E48
chr12	50343600	50344800	E74
chr12	50344800	50345000	E72
chr12	50345000	50345800	E74
chr12	50345800	50346000	E45
chr12	50346000	50348000	E74
chr12	50348000	50348200	E45
chr12	50348200	50348400	E48
chr12	50348400	50348600	E46
chr12	50348600	50350000	E74
chr12	50350000	50350200	E76
chr12	50350200	50350400	E74
chr12	50350400	50350600	E46
chr12	50350600	50350800	E45
chr12	50350800	50352000	E74
chr12	50352000	50352200	E48
chr12	50352200	50353800	E74
chr12	50353800	50354000	E38
chr12	50354000	50354200	E37
chr12	50354200	50354600	E55
chr12	50354600	50354800	E76
chr12	50354800	50355000	E55
chr12	50355000	50355200	E36
chr12	50355200	50355400	E77
chr12	50355400	50355600	E34
chr12	50355600	50355800	E38
chr12	50355800	50356200	E74
chr12	50356200	50356400	E46
chr12	50356400	50356600	E74
chr12	50356600	50356800	E45
chr12	50356800	50358400	E74
chr12	50358400	50358600	E72
chr12	50358600	50358800	E44
chr12	50358800	50359800	E74
chr12	50359800	50360000	E72
chr12	50360000	50360200	E74
chr12	50360200	50360400	E45
chr12	50360400	50360600	E82
chr12	50360600	50360800	E38
chr12	50360800	50361000	E36
chr12	50361000	50361400	E29
chr12	50361400	50361800	E35
chr12	50361800	50362000	E36
chr12	50362000	50362200	E55
chr12	50362200	50362400	E37
chr12	50362400	50362600	E38
chr12	50362600	50362800	E48
chr12	50362800	50363600	E74
chr12	50363600	50363800	E72
chr12	50363800	50364000	E45
chr12	50364000	50365000	E74
chr12	50365000	50365200	E72
chr12	50365200	50365400	E74
chr12	50365400	50365600	E46
chr12	50365600	50365800	E74
chr12	50365800	50366000	E72
chr12	50366000	50366400	E74
chr12	50366400	50366600	E46
chr12	50366600	50366800	E74
chr12	50366800	50367000	E34
chr12	50367000	50368200	E74
chr12	50368200	50368400	E72
chr12	50368400	50368600	E46
chr12	50368600	50368800	E48
chr12	50368800	50369000	E74
chr12	50369000	50369200	E46
chr12	50369200	50370000	E74
chr12	50370000	50370200	E46
chr12	50370200	50372000	E74
chr12	50372000	50372200	E34
chr12	50372200	50373800	E74
chr12	50373800	50374000	E38
chr12	50374000	50374200	E35
chr12	50374200	50375200	E82
chr12	50375200	50375400	E7
chr12	50375400	50375600	E50
chr12	50375600	50375800	E6
chr12	50375800	50376000	E8
chr12	50376000	50376200	E7
chr12	50376200	50377400	E82
chr12	50377400	50377600	E7
chr12	50377600	50378200	E82
chr12	50378200	50378400	E7
chr12	50378400	50382000	E74
chr12	50382000	50382200	E80
chr12	50382200	50382800	E74
chr12	50382800	50383000	E48
chr12	50383000	50383400	E74
chr12	50383400	50383600	E45
chr12	50383600	50383800	E75
chr12	50383800	50385600	E74
chr12	50385600	50385800	E46
chr12	50385800	50386000	E77
chr12	50386000	50387200	E74
chr12	50387200	50387400	E45
chr12	50387400	50387600	E72
chr12	50387600	50390000	E74
chr12	50390000	50390200	E45
chr12	50390200	50390600	E74
chr12	50390600	50390800	E79
chr12	50390800	50391000	E72
chr12	50391000	50392000	E74
chr12	50392000	50392200	E71
chr12	50392200	50392400	E72
chr12	50392400	50392600	E74
chr12	50392600	50392800	E48
chr12	50392800	50393400	E74
chr12	50393400	50393600	E48
chr12	50393600	50395800	E74
chr12	50395800	50396000	E45
chr12	50396000	50396200	E7
chr12	50396200	50396400	E25
chr12	50396400	50398000	E82
chr12	50398000	50398200	E7
chr12	50398200	50398400	E32
chr12	50398400	50398600	E70
chr12	50398600	50399000	E16
chr12	50399000	50399200	E68
chr12	50399200	50399400	E12
chr12	50399400	50399800	E11
chr12	50399800	50400000	E69
chr12	50400000	50400200	E9
chr12	50400200	50400400	E65
chr12	50400400	50400600	E64
chr12	50400600	50400800	E61
chr12	50400800	50401000	E66
chr12	50401000	50401200	E1
chr12	50401200	50401400	E10
chr12	50401400	50401600	E18
chr12	50401600	50401800	E10
chr12	50401800	50402000	E11
chr12	50402000	50402200	E50
chr12	50402200	50402400	E41
chr12	50402400	50402600	E4
chr12	50402600	50402800	E12
chr12	50402800	50403000	E82
chr12	50403000	50403200	E44
chr12	50403200	50403600	E82
chr12	50403600	50404000	E13
chr12	50404000	50404200	E82
chr12	50404200	50404400	E48
chr12	50404400	50404600	E74
chr12	50404600	50404800	E46
chr12	50404800	50405000	E76
chr12	50405000	50405200	E56
chr12	50405200	50405400	E37
chr12	50405400	50405600	E55
chr12	50405600	50405800	E48
chr12	50405800	50406000	E74
chr12	50406000	50406200	E45
chr12	50406200	50406600	E74
chr12	50406600	50407000	E82
chr12	50407000	50407200	E13
chr12	50407200	50408200	E82
chr12	50408200	50408400	E25
chr12	50408400	50408600	E45
chr12	50408600	50408800	E44
chr12	50408800	50409000	E37
chr12	50409000	50409200	E74
chr12	50409200	50409400	E46
chr12	50409400	50410000	E74
chr12	50410000	50410200	E49
chr12	50410200	50412400	E74
chr12	50412400	50412600	E25
chr12	50412600	50412800	E82
chr12	50412800	50413400	E74
chr12	50413400	50413600	E82
chr12	50413600	50414400	E74
chr12	50414400	50414600	E82
chr12	50414600	50414800	E25
chr12	50414800	50415800	E82
chr12	50415800	50416000	E25
chr12	50416000	50416200	E27
chr12	50416200	50416400	E36
chr12	50416400	50416600	E57
chr12	50416600	50416800	E22
chr12	50416800	50417000	E27
chr12	50417000	50417200	E32
chr12	50417200	50417400	E33
chr12	50417400	50417800	E30
chr12	50417800	50418000	E29
chr12	50418000	50418400	E28
chr12	50418400	50418600	E19
chr12	50418600	50418800	E20
chr12	50418800	50419000	E19
chr12	50419000	50419400	E20
chr12	50419400	50419800	E85
chr12	50419800	50420000	E67
chr12	50420000	50420200	E62
chr12	50420200	50420400	E13
chr12	50420400	50420600	E31
chr12	50420600	50420800	E82
chr12	50420800	50421000	E13
chr12	50421000	50421200	E72
chr12	50421200	50421400	E46
chr12	50421400	50422200	E74
chr12	50422200	50422400	E48
chr12	50422400	50424000	E74
chr12	50424000	50424200	E45
chr12	50424200	50425800	E74
chr12	50425800	50426000	E48
chr12	50426000	50426400	E82
chr12	50426400	50426600	E38
chr12	50426600	50426800	E35
chr12	50426800	50427200	E33
chr12	50427200	50427400	E50
chr12	50427400	50427600	E44
chr12	50427600	50427800	E46
chr12	50427800	50428000	E74
chr12	50428000	50428400	E71
chr12	50428400	50429600	E74
chr12	50429600	50429800	E46
chr12	50429800	50431000	E74
chr12	50431000	50431200	E72
chr12	50431200	50432400	E74
chr12	50432400	50432600	E13
chr12	50432600	50433800	E74
chr12	50433800	50434000	E72
chr12	50434000	50434600	E74
chr12	50434600	50434800	E72
chr12	50434800	50436200	E74
chr12	50436200	50436600	E46
chr12	50436600	50437400	E74
chr12	50437400	50437600	E45
chr12	50437600	50437800	E48
chr12	50437800	50439200	E74
chr12	50439200	50439400	E72
chr12	50439400	50440400	E74
chr12	50440400	50440800	E46
chr12	50440800	50441000	E74
chr12	50441000	50441200	E37
chr12	50441200	50441400	E48
chr12	50441400	50441800	E38
chr12	50441800	50442600	E74
chr12	50442600	50442800	E45
chr12	50442800	50443000	E77
chr12	50443000	50443600	E74
chr12	50443600	50443800	E46
chr12	50443800	50444200	E74
chr12	50444200	50444400	E48
chr12	50444400	50445200	E74
chr12	50445200	50445400	E78
chr12	50445400	50447400	E74
chr12	50447400	50447600	E46
chr12	50447600	50447800	E74
chr12	50447800	50448000	E71
chr12	50448000	50448200	E74
chr12	50448200	50448400	E49
chr12	50448400	50448600	E74
chr12	50448600	50448800	E48
chr12	50448800	50449600	E74
chr12	50449600	50449800	E37
chr12	50449800	50450000	E33
chr12	50450000	50450200	E7
chr12	50450200	50450400	E82
chr12	50450400	50450600	E38
chr12	50450600	50450800	E37
chr12	50450800	50451000	E32
chr12	50451000	50451400	E29
chr12	50451400	50451600	E24
chr12	50451600	50451800	E29
chr12	50451800	50452000	E33
chr12	50452000	50453000	E74
chr12	50453000	50453200	E72
chr12	50453200	50453400	E74
chr12	50453400	50453600	E48
chr12	50453600	50458600	E74
chr12	50458600	50458800	E72
chr12	50458800	50459600	E74
chr12	50459600	50459800	E72
chr12	50459800	50460200	E74
chr12	50460200	50460400	E72
chr12	50460400	50462800	E74
chr12	50462800	50463000	E48
chr12	50463000	50463400	E74
chr12	50463400	50463600	E45
chr12	50463600	50464000	E74
chr12	50464000	50464200	E48
chr12	50464200	50464400	E36
chr12	50464400	50464600	E44
chr12	50464600	50464800	E7
chr12	50464800	50465000	E45
chr12	50465000	50465800	E74
chr12	50465800	50466000	E46
chr12	50466000	50466400	E74
chr12	50466400	50466600	E72
chr12	50466600	50468000	E74
chr12	50468000	50468200	E48
chr12	50468200	50468800	E74
chr12	50468800	50469000	E84
chr12	50469000	50469200	E40
chr12	50469200	50469400	E44
chr12	50469400	50469800	E74
chr12	50469800	50470000	E45
chr12	50470000	50470200	E48
chr12	50470200	50470400	E74
chr12	50470400	50470600	E79
chr12	50470600	50471400	E74
chr12	50471400	50471600	E48
chr12	50471600	50474800	E74
chr12	50474800	50475000	E25
chr12	50475000	50475800	E74
chr12	50475800	50476000	E48
chr12	50476000	50476200	E38
chr12	50476200	50476600	E55
chr12	50476600	50476800	E37
chr12	50476800	50477200	E38
chr12	50477200	50477400	E48
chr12	50477400	50477600	E55
chr12	50477600	50477800	E36
chr12	50477800	50478000	E33
chr12	50478000	50478200	E28
chr12	50478200	50478600	E85
chr12	50478600	50478800	E20
chr12	50478800	50479000	E19
chr12	50479000	50479600	E20
chr12	50479600	50479800	E85
chr12	50479800	50480000	E28
chr12	50480000	50480200	E33
chr12	50480200	50480600	E82
chr12	50480600	50480800	E48
chr12	50480800	50481000	E46
chr12	50481000	50481200	E74
chr12	50481200	50481400	E77
chr12	50481400	50481600	E7
chr12	50481600	50481800	E82
chr12	50481800	50482000	E76
chr12	50482000	50482200	E82
chr12	50482200	50482400	E40
chr12	50482400	50482600	E31
chr12	50482600	50482800	E16
chr12	50482800	50483400	E82
chr12	50483400	50484800	E74
chr12	50484800	50485000	E72
chr12	50485000	50485200	E48
chr12	50485200	50485400	E46
chr12	50485400	50487600	E74
chr12	50487600	50487800	E48
chr12	50487800	50488000	E44
chr12	50488000	50489800	E74
chr12	50489800	50490000	E79
chr12	50490000	50491800	E74
chr12	50491800	50492000	E46
chr12	50492000	50492600	E74
chr12	50492600	50492800	E45
chr12	50492800	50493000	E74
chr12	50493000	50493200	E45
chr12	50493200	50493400	E76
chr12	50493400	50493600	E48
chr12	50493600	50494200	E74
chr12	50494200	50494400	E72
chr12	50494400	50495200	E74
chr12	50495200	50495400	E71
chr12	50495400	50496200	E74
chr12	50496200	50496400	E82
chr12	50496400	50496600	E39
chr12	50496600	50496800	E55
chr12	50496800	50497000	E48
chr12	50497000	50497200	E15
chr12	50497200	50497400	E56
chr12	50497400	50497600	E38
chr12	50497600	50497800	E55
chr12	50497800	50498600	E38
chr12	50498600	50498800	E37
chr12	50498800	50500600	E74
chr12	50500600	50500800	E71
chr12	50500800	50501000	E72
chr12	50501000	50501800	E74
chr12	50501800	50502000	E44
chr12	50502000	50502200	E82
chr12	50502200	50502400	E5
chr12	50502400	50502600	E39
chr12	50502600	50502800	E41
chr12	50502800	50503000	E5
chr12	50503000	50503200	E66
chr12	50503200	50503400	E10
chr12	50503400	50503800	E1
chr12	50503800	50504000	E67
chr12	50504000	50505400	E85
chr12	50505400	50505600	E67
chr12	50505600	50505800	E18
chr12	50505800	50506000	E28
chr12	50506000	50506200	E20
chr12	50506200	50506400	E19
chr12	50506400	50506600	E20
chr12	50506600	50506800	E19
chr12	50506800	50507000	E21
chr12	50507000	50507600	E29
chr12	50507600	50507800	E30
chr12	50507800	50508200	E33
chr12	50508200	50508400	E32
chr12	50508400	50508600	E25
chr12	50508600	50509000	E82
chr12	50509000	50509400	E74
chr12	50509400	50509600	E45
chr12	50509600	50509800	E38
chr12	50509800	50510000	E82
chr12	50510000	50510200	E25
chr12	50510200	50510800	E82
chr12	50510800	50511000	E25
chr12	50511000	50511200	E82
chr12	50511200	50511400	E48
chr12	50511400	50511600	E74
chr12	50511600	50511800	E46
chr12	50511800	50513200	E74
chr12	50513200	50513400	E71
chr12	50513400	50513800	E74
chr12	50513800	50514000	E71
chr12	50514000	50514200	E48
chr12	50514200	50514400	E37
chr12	50514400	50514600	E38
chr12	50514600	50516200	E55
chr12	50516200	50516400	E36
chr12	50516400	50516600	E48
chr12	50516600	50516800	E74
chr12	50516800	50517000	E71
chr12	50517000	50518000	E74
chr12	50518000	50518600	E84
chr12	50518600	50518800	E52
chr12	50518800	50519000	E43
chr12	50519000	50519600	E60
chr12	50519600	50520000	E59
chr12	50520000	50520200	E36
chr12	50520200	50520400	E55
chr12	50520400	50523400	E74
chr12	50523400	50523600	E37
chr12	50523600	50523800	E54
chr12	50523800	50524000	E55
chr12	50524000	50529400	E74
chr12	50529400	50529600	E46
chr12	50529600	50531800	E74
chr12	50531800	50532000	E46
chr12	50532000	50534800	E74
chr12	50534800	50535000	E48
chr12	50535000	50535200	E82
chr12	50535200	50535400	E7
chr12	50535400	50536200	E82
chr12	50536200	50536400	E38
chr12	50536400	50536600	E13
chr12	50536600	50537800	E74
chr12	50537800	50538000	E72
chr12	50538000	50538200	E81
chr12	50538200	50538400	E25
chr12	50538400	50539000	E55
chr12	50539000	50539200	E13
chr12	50539200	50539400	E46
chr12	50539400	50540200	E74
chr12	50540200	50540400	E48
chr12	50540400	50540600	E36
chr12	50540600	50541000	E74
chr12	50541000	50541200	E45
chr12	50541200	50541800	E74
chr12	50541800	50542000	E45
chr12	50542000	50542200	E48
chr12	50542200	50542600	E74
chr12	50542600	50542800	E48
chr12	50542800	50543200	E74
chr12	50543200	50543400	E72
chr12	50543400	50543600	E45
chr12	50543600	50544000	E74
chr12	50544000	50544200	E72
chr12	50544200	50545400	E74
chr12	50545400	50545600	E48
chr12	50545600	50548000	E74
chr12	50548000	50548200	E77
chr12	50548200	50549800	E82
chr12	50549800	50550000	E37
chr12	50550000	50550400	E55
chr12	50550400	50552600	E74
chr12	50552600	50552800	E48
chr12	50552800	50553000	E38
chr12	50553000	50553200	E36
chr12	50553200	50554200	E82
chr12	50554200	50554400	E38
chr12	50554400	50555000	E55
chr12	50555000	50555400	E37
chr12	50555400	50555800	E36
chr12	50555800	50556000	E37
chr12	50556000	50557000	E55
chr12	50557000	50557200	E45
chr12	50557200	50557400	E48
chr12	50557400	50557800	E74
chr12	50557800	50558000	E82
chr12	50558000	50558200	E13
chr12	50558200	50558400	E82
chr12	50558400	50558600	E48
chr12	50558600	50559000	E31
chr12	50559000	50559200	E38
chr12	50559200	50559400	E37
chr12	50559400	50559600	E30
chr12	50559600	50560200	E29
chr12	50560200	50560800	E19
chr12	50560800	50561200	E20
chr12	50561200	50561400	E21
chr12	50561400	50561800	E85
chr12	50561800	50562000	E33
chr12	50562000	50562400	E50
chr12	50562400	50562600	E7
chr12	50562600	50563200	E82
chr12	50563200	50563400	E44
chr12	50563400	50563800	E5
chr12	50563800	50564200	E41
chr12	50564200	50564400	E5
chr12	50564400	50564600	E12
chr12	50564600	50564800	E13
chr12	50564800	50565000	E48
chr12	50565000	50565200	E82
chr12	50565200	50565400	E76
chr12	50565400	50565800	E82
chr12	50565800	50566000	E44
chr12	50566000	50566200	E13
chr12	50566200	50566400	E82
chr12	50566400	50566600	E74
chr12	50566600	50566800	E72
chr12	50566800	50568600	E74
chr12	50568600	50568800	E82
chr12	50568800	50569000	E7
chr12	50569000	50569200	E38
chr12	50569200	50569400	E22
chr12	50569400	50569600	E25
chr12	50569600	50572000	E82
chr12	50572000	50572200	E48
chr12	50572200	50572600	E74
chr12	50572600	50572800	E46
chr12	50572800	50573200	E74
chr12	50573200	50573400	E45
chr12	50573400	50573600	E74
chr12	50573600	50573800	E72
chr12	50573800	50574000	E74
chr12	50574000	50574200	E45
chr12	50574200	50575000	E74
chr12	50575000	50575200	E48
chr12	50575200	50575600	E74
chr12	50575600	50575800	E54
chr12	50575800	50576200	E55
chr12	50576200	50576400	E13
chr12	50576400	50576600	E82
chr12	50576600	50576800	E7
chr12	50576800	50577000	E45
chr12	50577000	50577200	E82
chr12	50577200	50577400	E44
chr12	50577400	50577600	E36
chr12	50577600	50577800	E35
chr12	50577800	50578000	E56
chr12	50578000	50578200	E82
chr12	50578200	50578400	E40
chr12	50578400	50578600	E38
chr12	50578600	50578800	E35
chr12	50578800	50579000	E41
chr12	50579000	50579400	E61
chr12	50579400	50579600	E42
chr12	50579600	50580200	E61
chr12	50580200	50580400	E66
chr12	50580400	50580600	E61
chr12	50580600	50580800	E64
chr12	50580800	50581000	E67
chr12	50581000	50581200	E63
chr12	50581200	50581400	E64
chr12	50581400	50581600	E63
chr12	50581600	50582000	E64
chr12	50582000	50583000	E63
chr12	50583000	50583400	E64
chr12	50583400	50583600	E61
chr12	50583600	50583800	E34
chr12	50583800	50584000	E35
chr12	50584000	50584200	E38
chr12	50584200	50584400	E55
chr12	50584400	50585200	E74
chr12	50585200	50585400	E46
chr12	50585400	50585600	E74
chr12	50585600	50585800	E76
chr12	50585800	50586000	E74
chr12	50586000	50586200	E46
chr12	50586200	50588400	E74
chr12	50588400	50588600	E48
chr12	50588600	50588800	E77
chr12	50588800	50590400	E74
chr12	50590400	50590600	E46
chr12	50590600	50592000	E74
chr12	50592000	50592200	E48
chr12	50592200	50594400	E74
chr12	50594400	50594600	E45
chr12	50594600	50594800	E74
chr12	50594800	50595000	E45
chr12	50595000	50597000	E74
chr12	50597000	50597400	E72
chr12	50597400	50598000	E74
chr12	50598000	50598200	E48
chr12	50598200	50598400	E76
chr12	50598400	50599400	E74
chr12	50599400	50599600	E48
chr12	50599600	50599800	E38
chr12	50599800	50600000	E55
chr12	50600000	50601000	E74
chr12	50601000	50601200	E44
chr12	50601200	50601400	E5
chr12	50601400	50601600	E50
chr12	50601600	50601800	E34
chr12	50601800	50602000	E35
chr12	50602000	50602200	E48
chr12	50602200	50603000	E82
chr12	50603000	50603200	E55
chr12	50603200	50603400	E36
chr12	50603400	50603600	E38
chr12	50603600	50603800	E54
chr12	50603800	50604000	E53
chr12	50604000	50604200	E36
chr12	50604200	50604400	E32
chr12	50604400	50604600	E70
chr12	50604600	50604800	E58
chr12	50604800	50605000	E59
chr12	50605000	50605200	E42
chr12	50605200	50605400	E40
chr12	50605400	50605600	E57
chr12	50605600	50605800	E40
chr12	50605800	50606000	E62
chr12	50606000	50606200	E40
chr12	50606200	50606400	E53
chr12	50606400	50606800	E54
chr12	50606800	50607000	E37
chr12	50607000	50607200	E55
chr12	50607200	50607400	E37
chr12	50607400	50607600	E38
chr12	50607600	50607800	E35
chr12	50607800	50608000	E36
chr12	50608000	50608200	E35
chr12	50608200	50608400	E36
chr12	50608400	50608600	E54
chr12	50608600	50608800	E84
chr12	50608800	50609200	E25
chr12	50609200	50609400	E36
chr12	50609400	50609600	E55
chr12	50609600	50609800	E54
chr12	50609800	50610000	E36
chr12	50610000	50610200	E55
chr12	50610200	50610600	E37
chr12	50610600	50611400	E55
chr12	50611400	50612000	E38
chr12	50612000	50612600	E55
chr12	50612600	50612800	E32
chr12	50612800	50613000	E31
chr12	50613000	50613200	E33
chr12	50613200	50613400	E27
chr12	50613400	50613600	E24
chr12	50613600	50613800	E28
chr12	50613800	50614200	E85
chr12	50614200	50614400	E20
chr12	50614400	50614600	E19
chr12	50614600	50615600	E20
chr12	50615600	50615800	E19
chr12	50615800	50616000	E20
chr12	50616000	50616200	E19
chr12	50616200	50616400	E20
chr12	50616400	50616600	E19
chr12	50616600	50616800	E20
chr12	50616800	50617400	E85
chr12	50617400	50617600	E67
chr12	50617600	50618000	E51
chr12	50618000	50618200	E67
chr12	50618200	50618600	E59
chr12	50618600	50619000	E52
chr12	50619000	50619400	E54
chr12	50619400	50619600	E52
chr12	50619600	50619800	E84
chr12	50619800	50620200	E74
chr12	50620200	50620400	E72
chr12	50620400	50620600	E71
chr12	50620600	50620800	E72
chr12	50620800	50621000	E74
chr12	50621000	50621200	E48
chr12	50621200	50621400	E72
chr12	50621400	50621800	E74
chr12	50621800	50622000	E72
chr12	50622000	50624000	E74
chr12	50624000	50624200	E46
chr12	50624200	50624800	E74
chr12	50624800	50625000	E71
chr12	50625000	50625400	E74
chr12	50625400	50625600	E82
chr12	50625600	50625800	E36
chr12	50625800	50626000	E37
chr12	50626000	50626200	E35
chr12	50626200	50626400	E54
chr12	50626400	50626600	E53
chr12	50626600	50626800	E37
chr12	50626800	50627000	E55
chr12	50627000	50627200	E53
chr12	50627200	50627400	E54
chr12	50627400	50627800	E55
chr12	50627800	50628000	E54
chr12	50628000	50628400	E55
chr12	50628400	50628600	E48
chr12	50628600	50628800	E34
chr12	50628800	50629000	E74
chr12	50629000	50629200	E72
chr12	50629200	50629400	E74
chr12	50629400	50629600	E71
chr12	50629600	50632600	E74
chr12	50632600	50632800	E44
chr12	50632800	50633200	E74
chr12	50633200	50633400	E71
chr12	50633400	50636400	E74
chr12	50636400	50636600	E46
chr12	50636600	50637000	E74
chr12	50637000	50637400	E48
chr12	50637400	50638200	E74
chr12	50638200	50638400	E25
chr12	50638400	50638800	E82
chr12	50638800	50639000	E38
chr12	50639000	50639600	E55
chr12	50639600	50639800	E32
chr12	50639800	50640000	E33
chr12	50640000	50640200	E42
chr12	50640200	50640400	E59
chr12	50640400	50640600	E67
chr12	50640600	50640800	E85
chr12	50640800	50641400	E67
chr12	50641400	50641800	E51
chr12	50641800	50642000	E70
chr12	50642000	50642200	E27
chr12	50642200	50642400	E23
chr12	50642400	50642600	E25
chr12	50642600	50642800	E32
chr12	50642800	50643200	E30
chr12	50643200	50643400	E26
chr12	50643400	50643600	E21
chr12	50643600	50643800	E30
chr12	50643800	50644000	E35
chr12	50644000	50644400	E52
chr12	50644400	50644600	E25
chr12	50644600	50645000	E82
chr12	50645000	50645200	E31
chr12	50645200	50645400	E32
chr12	50645400	50645600	E33
chr12	50645600	50645800	E52
chr12	50645800	50646200	E53
chr12	50646200	50646400	E36
chr12	50646400	50646600	E52
chr12	50646600	50646800	E31
chr12	50646800	50647200	E53
chr12	50647200	50647400	E43
chr12	50647400	50647800	E64
chr12	50647800	50648000	E67
chr12	50648000	50648400	E85
chr12	50648400	50648600	E67
chr12	50648600	50649000	E60
chr12	50649000	50649200	E51
chr12	50649200	50649400	E43
chr12	50649400	50649800	E53
chr12	50649800	50650200	E55
chr12	50650200	50650400	E37
chr12	50650400	50650800	E55
chr12	50650800	50651000	E53
chr12	50651000	50652000	E58
chr12	50652000	50652200	E52
chr12	50652200	50652600	E53
chr12	50652600	50652800	E54
chr12	50652800	50655200	E74
chr12	50655200	50655400	E72
chr12	50655400	50656400	E74
chr12	50656400	50656600	E49
chr12	50656600	50658600	E74
chr12	50658600	50658800	E71
chr12	50658800	50659600	E74
chr12	50659600	50659800	E13
chr12	50659800	50661200	E74
chr12	50661200	50661400	E45
chr12	50661400	50662400	E74
chr12	50662400	50662600	E44
chr12	50662600	50663400	E74
chr12	50663400	50663600	E72
chr12	50663600	50663800	E74
chr12	50663800	50664000	E46
chr12	50664000	50667000	E74
chr12	50667000	50667200	E48
chr12	50667200	50667600	E74
chr12	50667600	50667800	E25
chr12	50667800	50668600	E74
chr12	50668600	50668800	E72
chr12	50668800	50669400	E74
chr12	50669400	50669600	E72
chr12	50669600	50672400	E74
chr12	50672400	50673000	E82
chr12	50673000	50673200	E7
chr12	50673200	50673400	E13
chr12	50673400	50675200	E82
chr12	50675200	50675400	E25
chr12	50675400	50675800	E82
chr12	50675800	50676000	E25
chr12	50676000	50676400	E82
chr12	50676400	50676600	E31
chr12	50676600	50676800	E27
chr12	50676800	50677200	E29
chr12	50677200	50677400	E28
chr12	50677400	50677800	E19
chr12	50677800	50678000	E85
chr12	50678000	50678200	E28
chr12	50678200	50678400	E29
chr12	50678400	50678600	E33
chr12	50678600	50678800	E36
chr12	50678800	50679200	E25
chr12	50679200	50680600	E74
chr12	50680600	50680800	E48
chr12	50680800	50682200	E74
chr12	50682200	50682400	E44
chr12	50682400	50684600	E74
chr12	50684600	50684800	E46
chr12	50684800	50688000	E74
chr12	50688000	50688400	E48
chr12	50688400	50688800	E55
chr12	50688800	50689000	E38
chr12	50689000	50689400	E55
chr12	50689400	50689600	E36
chr12	50689600	50689800	E55
chr12	50689800	50690000	E48
chr12	50690000	50690800	E74
chr12	50690800	50691000	E48
chr12	50691000	50691600	E74
chr12	50691600	50691800	E38
chr12	50691800	50692000	E55
chr12	50692000	50692200	E53
chr12	50692200	50692400	E54
chr12	50692400	50692600	E55
chr12	50692600	50694400	E74
chr12	50694400	50694600	E45
chr12	50694600	50694800	E46
chr12	50694800	50695000	E74
chr12	50695000	50695200	E78
chr12	50695200	50695400	E45
chr12	50695400	50695600	E72
chr12	50695600	50696800	E74
chr12	50696800	50697000	E48
chr12	50697000	50697600	E55
chr12	50697600	50697800	E37
chr12	50697800	50699400	E55
chr12	50699400	50699600	E71
chr12	50699600	50701000	E74
chr12	50701000	50701200	E48
chr12	50701200	50701400	E38
chr12	50701400	50701800	E55
chr12	50701800	50702000	E37
chr12	50702000	50702400	E48
chr12	50702400	50702600	E74
chr12	50702600	50702800	E71
chr12	50702800	50704400	E74
chr12	50704400	50704600	E72
chr12	50704600	50704800	E48
chr12	50704800	50705000	E38
chr12	50705000	50705200	E37
chr12	50705200	50705400	E54
chr12	50705400	50705600	E25
chr12	50705600	50705800	E74
chr12	50705800	50706000	E75
chr12	50706000	50706800	E74
chr12	50706800	50707000	E45
chr12	50707000	50707200	E55
chr12	50707200	50707400	E37
chr12	50707400	50707600	E53
chr12	50707600	50707800	E35
chr12	50707800	50708000	E53
chr12	50708000	50708200	E56
chr12	50708200	50708400	E35
chr12	50708400	50708600	E37
chr12	50708600	50709000	E55
chr12	50709000	50709200	E36
chr12	50709200	50709400	E48
chr12	50709400	50709800	E74
chr12	50709800	50710000	E48
chr12	50710000	50710200	E34
chr12	50710200	50710400	E38
chr12	50710400	50711200	E82
chr12	50711200	50711400	E5
chr12	50711400	50711800	E82
chr12	50711800	50712000	E48
chr12	50712000	50712200	E45
chr12	50712200	50712800	E74
chr12	50712800	50713000	E72
chr12	50713000	50713400	E74
chr12	50713400	50713600	E13
chr12	50713600	50714800	E74
chr12	50714800	50715200	E72
chr12	50715200	50715400	E44
chr12	50715400	50715800	E82
chr12	50715800	50716000	E44
chr12	50716000	50716600	E74
chr12	50716600	50717000	E72
chr12	50717000	50717200	E48
chr12	50717200	50718600	E74
chr12	50718600	50718800	E45
chr12	50718800	50719800	E74
chr12	50719800	50720000	E48
chr12	50720000	50722000	E74
chr12	50722000	50722200	E77
chr12	50722200	50722400	E48
chr12	50722400	50722600	E45
chr12	50722600	50723200	E74
chr12	50723200	50723400	E46
chr12	50723400	50727200	E74
chr12	50727200	50727400	E46
chr12	50727400	50729200	E74
chr12	50729200	50729400	E72
chr12	50729400	50729600	E48
chr12	50729600	50730800	E74
chr12	50730800	50731000	E77
chr12	50731000	50731200	E78
chr12	50731200	50731400	E72
chr12	50731400	50732600	E74
chr12	50732600	50732800	E45
chr12	50732800	50735200	E74
chr12	50735200	50735600	E72
chr12	50735600	50736600	E74
chr12	50736600	50737000	E45
chr12	50737000	50737800	E74
chr12	50737800	50738000	E72
chr12	50738000	50738200	E45
chr12	50738200	50738600	E74
chr12	50738600	50738800	E46
chr12	50738800	50739000	E74
chr12	50739000	50739200	E72
chr12	50739200	50740000	E74
chr12	50740000	50740200	E46
chr12	50740200	50741000	E74
chr12	50741000	50741200	E79
chr12	50741200	50741400	E78
chr12	50741400	50743400	E74
chr12	50743400	50743600	E46
chr12	50743600	50744800	E74
chr12	50744800	50745000	E72
chr12	50745000	50748600	E74
chr12	50748600	50748800	E48
chr12	50748800	50751200	E74
chr12	50751200	50751400	E48
chr12	50751400	50753800	E74
chr12	50753800	50754000	E55
chr12	50754000	50754400	E53
chr12	50754400	50754800	E55
chr12	50754800	50755000	E13
chr12	50755000	50756000	E74
chr12	50756000	50756200	E72
chr12	50756200	50758600	E74
chr12	50758600	50758800	E46
chr12	50758800	50759000	E74
chr12	50759000	50759200	E75
chr12	50759200	50759400	E74
chr12	50759400	50759600	E72
chr12	50759600	50760400	E74
chr12	50760400	50760600	E76
chr12	50760600	50763200	E74
chr12	50763200	50763400	E46
chr12	50763400	50766400	E74
chr12	50766400	50766600	E45
chr12	50766600	50766800	E74
chr12	50766800	50767000	E72
chr12	50767000	50769000	E74
chr12	50769000	50769200	E48
chr12	50769200	50769600	E74
chr12	50769600	50769800	E49
chr12	50769800	50770600	E74
chr12	50770600	50770800	E72
chr12	50770800	50771000	E78
chr12	50771000	50773600	E74
chr12	50773600	50773800	E71
chr12	50773800	50774000	E72
chr12	50774000	50774600	E74
chr12	50774600	50774800	E45
chr12	50774800	50778200	E74
chr12	50778200	50778400	E82
chr12	50778400	50778600	E56
chr12	50778600	50778800	E35
chr12	50778800	50779000	E34
chr12	50779000	50779400	E42
chr12	50779400	50779600	E59
chr12	50779600	50779800	E43
chr12	50779800	50780200	E42
chr12	50780200	50780600	E37
chr12	50780600	50780800	E55
chr12	50780800	50781000	E48
chr12	50781000	50781200	E44
chr12	50781200	50781400	E38
chr12	50781400	50781600	E42
chr12	50781600	50782000	E39
chr12	50782000	50782200	E82
chr12	50782200	50782400	E48
chr12	50782400	50783400	E74
chr12	50783400	50783600	E46
chr12	50783600	50785200	E74
chr12	50785200	50785400	E48
chr12	50785400	50785600	E44
chr12	50785600	50786000	E74
chr12	50786000	50786400	E72
chr12	50786400	50786600	E74
chr12	50786600	50786800	E72
chr12	50786800	50787000	E74
chr12	50787000	50787200	E46
chr12	50787200	50787400	E72
chr12	50787400	50787800	E74
chr12	50787800	50788000	E81
chr12	50788000	50788200	E74
chr12	50788200	50788400	E45
chr12	50788400	50789800	E74
chr12	50789800	50790000	E45
chr12	50790000	50790200	E77
chr12	50790200	50790400	E82
chr12	50790400	50790600	E48
chr12	50790600	50790800	E55
chr12	50790800	50791000	E37
chr12	50791000	50792800	E74
chr12	50792800	50793000	E76
chr12	50793000	50793400	E55
chr12	50793400	50793600	E36
chr12	50793600	50793800	E33
chr12	50793800	50794200	E20
chr12	50794200	50796000	E19
chr12	50796000	50796200	E28
chr12	50796200	50796400	E21
chr12	50796400	50796600	E26
chr12	50796600	50797000	E28
chr12	50797000	50797200	E26
chr12	50797200	50797400	E24
chr12	50797400	50797600	E31
chr12	50797600	50797800	E48
chr12	50797800	50798000	E82
chr12	50798000	50798200	E39
chr12	50798200	50798400	E36
chr12	50798400	50798600	E35
chr12	50798600	50798800	E56
chr12	50798800	50799600	E82
chr12	50799600	50799800	E25
chr12	50799800	50800800	E82
chr12	50800800	50801000	E74
chr12	50801000	50801200	E48
chr12	50801200	50801800	E74
chr12	50801800	50802000	E46
chr12	50802000	50802400	E74
chr12	50802400	50802800	E72
chr12	50802800	50803000	E74
chr12	50803000	50803200	E48
chr12	50803200	50803400	E36
chr12	50803400	50803800	E48
chr12	50803800	50804400	E74
chr12	50804400	50804600	E76
chr12	50804600	50805400	E74
chr12	50805400	50805600	E48
chr12	50805600	50806800	E82
chr12	50806800	50807000	E76
chr12	50807000	50808200	E74
chr12	50808200	50808400	E48
chr12	50808400	50808600	E36
chr12	50808600	50809000	E55
chr12	50809000	50809200	E48
chr12	50809200	50809400	E74
chr12	50809400	50809600	E48
chr12	50809600	50810000	E74
chr12	50810000	50810200	E77
chr12	50810200	50810600	E74
chr12	50810600	50810800	E44
chr12	50810800	50811000	E48
chr12	50811000	50811200	E44
chr12	50811200	50811400	E74
chr12	50811400	50811600	E46
chr12	50811600	50811800	E74
chr12	50811800	50812000	E46
chr12	50812000	50812400	E55
chr12	50812400	50812800	E37
chr12	50812800	50813000	E54
chr12	50813000	50813200	E36
chr12	50813200	50813400	E54
chr12	50813400	50813600	E35
chr12	50813600	50813800	E57
chr12	50813800	50814000	E70
chr12	50814000	50814200	E25
chr12	50814200	50814400	E16
chr12	50814400	50815800	E82
chr12	50815800	50816400	E74
chr12	50816400	50816800	E48
chr12	50816800	50817400	E55
chr12	50817400	50817600	E48
chr12	50817600	50818000	E74
chr12	50818000	50818200	E48
chr12	50818200	50818600	E74
chr12	50818600	50818800	E72
chr12	50818800	50819400	E74
chr12	50819400	50819600	E46
chr12	50819600	50821600	E74
chr12	50821600	50821800	E48
chr12	50821800	50824600	E74
chr12	50824600	50824800	E72
chr12	50824800	50825800	E74
chr12	50825800	50826000	E72
chr12	50826000	50826200	E74
chr12	50826200	50826400	E46
chr12	50826400	50826600	E74
chr12	50826600	50826800	E72
chr12	50826800	50828200	E74
chr12	50828200	50828400	E46
chr12	50828400	50829000	E74
chr12	50829000	50829600	E84
chr12	50829600	50832000	E74
chr12	50832000	50832400	E48
chr12	50832400	50833000	E74
chr12	50833000	50833200	E46
chr12	50833200	50833400	E45
chr12	50833400	50833600	E55
chr12	50833600	50833800	E35
chr12	50833800	50834000	E36
chr12	50834000	50834200	E34
chr12	50834200	50834400	E31
chr12	50834400	50834600	E37
chr12	50834600	50834800	E36
chr12	50834800	50835000	E55
chr12	50835000	50835200	E39
chr12	50835200	50835400	E84
chr12	50835400	50835600	E53
chr12	50835600	50835800	E52
chr12	50835800	50836200	E84
chr12	50836200	50836400	E16
chr12	50836400	50836600	E23
chr12	50836600	50836800	E16
chr12	50836800	50838400	E82
chr12	50838400	50838600	E36
chr12	50838600	50841000	E74
chr12	50841000	50841200	E46
chr12	50841200	50841400	E74
chr12	50841400	50841600	E48
chr12	50841600	50842800	E74
chr12	50842800	50843000	E45
chr12	50843000	50844600	E74
chr12	50844600	50844800	E72
chr12	50844800	50845400	E74
chr12	50845400	50845600	E77
chr12	50845600	50845800	E48
chr12	50845800	50846000	E45
chr12	50846000	50846200	E48
chr12	50846200	50847000	E74
chr12	50847000	50847200	E46
chr12	50847200	50848400	E74
chr12	50848400	50848600	E25
chr12	50848600	50849800	E74
chr12	50849800	50850000	E72
chr12	50850000	50851600	E74
chr12	50851600	50851800	E36
chr12	50851800	50856000	E74
chr12	50856000	50856200	E45
chr12	50856200	50856400	E74
chr12	50856400	50856600	E71
chr12	50856600	50856800	E80
chr12	50856800	50857000	E74
chr12	50857000	50857200	E72
chr12	50857200	50857600	E74
chr12	50857600	50857800	E72
chr12	50857800	50859400	E74
chr12	50859400	50859600	E72
chr12	50859600	50861200	E74
chr12	50861200	50861400	E46
chr12	50861400	50862000	E74
chr12	50862000	50862200	E46
chr12	50862200	50864000	E74
chr12	50864000	50864200	E46
chr12	50864200	50864800	E74
chr12	50864800	50865000	E45
chr12	50865000	50865800	E74
chr12	50865800	50866000	E25
chr12	50866000	50866600	E82
chr12	50866600	50866800	E45
chr12	50866800	50867000	E74
chr12	50867000	50867200	E48
chr12	50867200	50868600	E74
chr12	50868600	50868800	E48
chr12	50868800	50869400	E82
chr12	50869400	50869600	E38
chr12	50869600	50869800	E44
chr12	50869800	50870000	E8
chr12	50870000	50870200	E12
chr12	50870200	50870400	E70
chr12	50870400	50870600	E10
chr12	50870600	50870800	E17
chr12	50870800	50871400	E18
chr12	50871400	50871600	E22
chr12	50871600	50872400	E18
chr12	50872400	50872600	E11
chr12	50872600	50872800	E22
chr12	50872800	50873200	E12
chr12	50873200	50873400	E8
chr12	50873400	50873600	E13
chr12	50873600	50874200	E82
chr12	50874200	50874400	E48
chr12	50874400	50874600	E74
chr12	50874600	50874800	E45
chr12	50874800	50875000	E72
chr12	50875000	50875200	E74
chr12	50875200	50875400	E48
chr12	50875400	50875600	E38
chr12	50875600	50876200	E82
chr12	50876200	50876400	E6
chr12	50876400	50877400	E82
chr12	50877400	50877600	E44
chr12	50877600	50879000	E74
chr12	50879000	50879200	E46
chr12	50879200	50879800	E74
chr12	50879800	50880200	E48
chr12	50880200	50880600	E74
chr12	50880600	50880800	E48
chr12	50880800	50881000	E45
chr12	50881000	50883000	E74
chr12	50883000	50883200	E72
chr12	50883200	50883600	E74
chr12	50883600	50883800	E48
chr12	50883800	50884200	E44
chr12	50884200	50884400	E5
chr12	50884400	50884600	E6
chr12	50884600	50885600	E82
chr12	50885600	50888400	E74
chr12	50888400	50888600	E13
chr12	50888600	50888800	E82
chr12	50888800	50889000	E48
chr12	50889000	50889400	E74
chr12	50889400	50889600	E77
chr12	50889600	50890000	E74
chr12	50890000	50890200	E46
chr12	50890200	50890600	E74
chr12	50890600	50890800	E46
chr12	50890800	50891600	E74
chr12	50891600	50891800	E71
chr12	50891800	50895600	E74
chr12	50895600	50896000	E72
chr12	50896000	50896400	E48
chr12	50896400	50896600	E25
chr12	50896600	50897000	E74
chr12	50897000	50897400	E46
chr12	50897400	50897600	E74
chr12	50897600	50897800	E82
chr12	50897800	50898000	E48
chr12	50898000	50898200	E8
chr12	50898200	50898400	E17
chr12	50898400	50898800	E19
chr12	50898800	50899200	E20
chr12	50899200	50899600	E19
chr12	50899600	50899800	E20
chr12	50899800	50900000	E19
chr12	50900000	50900400	E20
chr12	50900400	50900800	E85
chr12	50900800	50901000	E28
chr12	50901000	50901200	E21
chr12	50901200	50901400	E30
chr12	50901400	50901600	E52
chr12	50901600	50901800	E43
chr12	50901800	50902000	E33
chr12	50902000	50902200	E22
chr12	50902200	50902400	E23
chr12	50902400	50902600	E32
chr12	50902600	50902800	E66
chr12	50902800	50903000	E60
chr12	50903000	50903400	E65
chr12	50903400	50903600	E1
chr12	50903600	50903800	E65
chr12	50903800	50904000	E1
chr12	50904000	50904200	E65
chr12	50904200	50904600	E64
chr12	50904600	50904800	E65
chr12	50904800	50905000	E10
chr12	50905000	50905200	E9
chr12	50905200	50905400	E8
chr12	50905400	50905600	E12
chr12	50905600	50906200	E82
chr12	50906200	50906400	E25
chr12	50906400	50907000	E84
chr12	50907000	50907200	E56
chr12	50907200	50907400	E40
chr12	50907400	50907800	E42
chr12	50907800	50908000	E61
chr12	50908000	50908200	E63
chr12	50908200	50908400	E64
chr12	50908400	50908600	E67
chr12	50908600	50908800	E64
chr12	50908800	50909000	E63
chr12	50909000	50909200	E64
chr12	50909200	50910400	E63
chr12	50910400	50910800	E64
chr12	50910800	50911800	E85
chr12	50911800	50912000	E67
chr12	50912000	50912400	E64
chr12	50912400	50913200	E63
chr12	50913200	50913600	E64
chr12	50913600	50914000	E67
chr12	50914000	50914600	E85
chr12	50914600	50914800	E67
chr12	50914800	50915000	E64
chr12	50915000	50915400	E63
chr12	50915400	50915600	E62
chr12	50915600	50915800	E57
chr12	50915800	50916000	E38
chr12	50916000	50916600	E82
chr12	50916600	50917000	E74
chr12	50917000	50917600	E82
chr12	50917600	50918200	E13
chr12	50918200	50918400	E82
chr12	50918400	50918600	E13
chr12	50918600	50918800	E7
chr12	50918800	50919000	E82
chr12	50919000	50919200	E6
chr12	50919200	50919400	E12
chr12	50919400	50919600	E8
chr12	50919600	50919800	E57
chr12	50919800	50920000	E14
chr12	50920000	50920200	E69
chr12	50920200	50920400	E41
chr12	50920400	50920600	E40
chr12	50920600	50920800	E39
chr12	50920800	50921200	E56
chr12	50921200	50921400	E13
chr12	50921400	50921600	E82
chr12	50921600	50922000	E13
chr12	50922000	50922200	E36
chr12	50922200	50922400	E42
chr12	50922400	50922600	E61
chr12	50922600	50923000	E59
chr12	50923000	50923200	E61
chr12	50923200	50923400	E62
chr12	50923400	50923600	E68
chr12	50923600	50923800	E84
chr12	50923800	50924000	E37
chr12	50924000	50924400	E38
chr12	50924400	50924600	E56
chr12	50924600	50924800	E38
chr12	50924800	50925000	E35
chr12	50925000	50925200	E61
chr12	50925200	50925800	E63
chr12	50925800	50926200	E64
chr12	50926200	50926400	E67
chr12	50926400	50926600	E64
chr12	50926600	50927000	E85
chr12	50927000	50927200	E67
chr12	50927200	50927400	E64
chr12	50927400	50927600	E63
chr12	50927600	50927800	E69
chr12	50927800	50928000	E63
chr12	50928000	50928200	E66
chr12	50928200	50928800	E61
chr12	50928800	50929000	E62
chr12	50929000	50929200	E8
chr12	50929200	50929400	E39
chr12	50929400	50929600	E13
chr12	50929600	50929800	E48
chr12	50929800	50930400	E55
chr12	50930400	50930600	E37
chr12	50930600	50930800	E38
chr12	50930800	50931000	E13
chr12	50931000	50931200	E31
chr12	50931200	50931400	E62
chr12	50931400	50931600	E68
chr12	50931600	50931800	E66
chr12	50931800	50932600	E64
chr12	50932600	50932800	E14
chr12	50932800	50933000	E68
chr12	50933000	50933200	E16
chr12	50933200	50933400	E77
chr12	50933400	50934000	E82
chr12	50934000	50934200	E77
chr12	50934200	50934400	E45
chr12	50934400	50934600	E74
chr12	50934600	50934800	E44
chr12	50934800	50935000	E82
chr12	50935000	50935200	E13
chr12	50935200	50935400	E55
chr12	50935400	50935600	E54
chr12	50935600	50935800	E52
chr12	50935800	50936000	E35
chr12	50936000	50936200	E42
chr12	50936200	50936400	E27
chr12	50936400	50936600	E40
chr12	50936600	50936800	E57
chr12	50936800	50937000	E54
chr12	50937000	50937600	E55
chr12	50937600	50937800	E48
chr12	50937800	50938400	E74
chr12	50938400	50938600	E78
chr12	50938600	50939400	E74
chr12	50939400	50939800	E82
chr12	50939800	50940000	E7
chr12	50940000	50940200	E82
chr12	50940200	50940400	E8
chr12	50940400	50940800	E82
chr12	50940800	50941000	E6
chr12	50941000	50941200	E5
chr12	50941200	50941400	E9
chr12	50941400	50941600	E8
chr12	50941600	50941800	E4
chr12	50941800	50942000	E9
chr12	50942000	50942200	E82
chr12	50942200	50942400	E23
chr12	50942400	50942600	E32
chr12	50942600	50942800	E31
chr12	50942800	50944800	E82
chr12	50944800	50945000	E74
chr12	50945000	50945200	E45
chr12	50945200	50945600	E48
chr12	50945600	50945800	E56
chr12	50945800	50946000	E36
chr12	50946000	50946600	E82
chr12	50946600	50947400	E74
chr12	50947400	50947600	E72
chr12	50947600	50947800	E46
chr12	50947800	50948800	E74
chr12	50948800	50949000	E72
chr12	50949000	50949600	E74
chr12	50949600	50949800	E48
chr12	50949800	50951800	E74
chr12	50951800	50952200	E82
chr12	50952200	50952400	E7
chr12	50952400	50952800	E6
chr12	50952800	50953000	E5
chr12	50953000	50953200	E6
chr12	50953200	50953400	E4
chr12	50953400	50953600	E6
chr12	50953600	50954000	E82
chr12	50954000	50954200	E7
chr12	50954200	50954600	E82
chr12	50954600	50954800	E25
chr12	50954800	50955000	E82
chr12	50955000	50955200	E25
chr12	50955200	50955800	E55
chr12	50955800	50956000	E76
chr12	50956000	50957000	E74
chr12	50957000	50957200	E48
chr12	50957200	50957400	E37
chr12	50957400	50958000	E35
chr12	50958000	50958200	E36
chr12	50958200	50958400	E38
chr12	50958400	50958600	E37
chr12	50958600	50958800	E35
chr12	50958800	50959000	E44
chr12	50959000	50959200	E37
chr12	50959200	50959400	E48
chr12	50959400	50959800	E82
chr12	50959800	50960200	E7
chr12	50960200	50960400	E82
chr12	50960400	50960600	E39
chr12	50960600	50960800	E35
chr12	50960800	50961000	E57
chr12	50961000	50961200	E68
chr12	50961200	50961400	E42
chr12	50961400	50961600	E59
chr12	50961600	50961800	E40
chr12	50961800	50962000	E16
chr12	50962000	50962200	E15
chr12	50962200	50962400	E36
chr12	50962400	50962600	E56
chr12	50962600	50963000	E25
chr12	50963000	50963200	E82
chr12	50963200	50963400	E7
chr12	50963400	50964600	E82
chr12	50964600	50964800	E13
chr12	50964800	50965000	E82
chr12	50965000	50965200	E38
chr12	50965200	50965400	E36
chr12	50965400	50965800	E37
chr12	50965800	50966000	E38
chr12	50966000	50966200	E34
chr12	50966200	50966400	E44
chr12	50966400	50968200	E74
chr12	50968200	50968400	E48
chr12	50968400	50968800	E38
chr12	50968800	50969000	E55
chr12	50969000	50969200	E39
chr12	50969200	50969400	E38
chr12	50969400	50970000	E82
chr12	50970000	50970200	E38
chr12	50970200	50971000	E82
chr12	50971000	50971200	E13
chr12	50971200	50971600	E82
chr12	50971600	50971800	E25
chr12	50971800	50972000	E58
chr12	50972000	50972200	E84
chr12	50972200	50972600	E82
chr12	50972600	50972800	E7
chr12	50972800	50973000	E62
chr12	50973000	50973200	E61
chr12	50973200	50973600	E42
chr12	50973600	50974400	E63
chr12	50974400	50974800	E61
chr12	50974800	50975000	E59
chr12	50975000	50975200	E40
chr12	50975200	50975400	E39
chr12	50975400	50975600	E56
chr12	50975600	50976000	E55
chr12	50976000	50976200	E76
chr12	50976200	50976400	E55
chr12	50976400	50978000	E74
chr12	50978000	50978200	E48
chr12	50978200	50978400	E55
chr12	50978400	50978600	E54
chr12	50978600	50978800	E55
chr12	50978800	50979600	E74
chr12	50979600	50979800	E25
chr12	50979800	50980000	E16
chr12	50980000	50980200	E84
chr12	50980200	50982600	E74
chr12	50982600	50982800	E37
chr12	50982800	50983000	E55
chr12	50983000	50983200	E37
chr12	50983200	50983400	E38
chr12	50983400	50983600	E34
chr12	50983600	50983800	E36
chr12	50983800	50984000	E37
chr12	50984000	50984200	E48
chr12	50984200	50984600	E74
chr12	50984600	50985600	E82
chr12	50985600	50985800	E5
chr12	50985800	50986000	E6
chr12	50986000	50986200	E50
chr12	50986200	50986400	E7
chr12	50986400	50986600	E38
chr12	50986600	50986800	E82
chr12	50986800	50987000	E74
chr12	50987000	50987200	E81
chr12	50987200	50989600	E74
chr12	50989600	50989800	E37
chr12	50989800	50990200	E55
chr12	50990200	50990400	E54
chr12	50990400	50990600	E84
chr12	50990600	50990800	E16
chr12	50990800	50991000	E70
chr12	50991000	50991200	E67
chr12	50991200	50991400	E64
chr12	50991400	50992200	E85
chr12	50992200	50992400	E67
chr12	50992400	50992600	E34
chr12	50992600	50993000	E35
chr12	50993000	50993200	E37
chr12	50993200	50994400	E55
chr12	50994400	50994600	E36
chr12	50994600	50995200	E55
chr12	50995200	50995400	E48
chr12	50995400	50996000	E74
chr12	50996000	50996200	E76
chr12	50996200	50998400	E74
chr12	50998400	50998600	E46
chr12	50998600	50999200	E74
chr12	50999200	50999400	E71
chr12	50999400	50999600	E48
chr12	50999600	50999800	E38
chr12	50999800	51000000	E36
chr12	51000000	51000200	E56
chr12	51000200	51000600	E82
chr12	51000600	51000800	E6
chr12	51000800	51001000	E82
chr12	51001000	51001400	E7
chr12	51001400	51001600	E82
chr12	51001600	51003400	E74
chr12	51003400	51003800	E72
chr12	51003800	51004400	E74
chr12	51004400	51004600	E34
chr12	51004600	51004800	E48
chr12	51004800	51010400	E74
chr12	51010400	51010600	E13
chr12	51010600	51011000	E82
chr12	51011000	51011200	E48
chr12	51011200	51012200	E74
chr12	51012200	51012600	E82
chr12	51012600	51012800	E39
chr12	51012800	51014800	E82
chr12	51014800	51015000	E25
chr12	51015000	51015800	E82
chr12	51015800	51016000	E7
chr12	51016000	51016200	E82
chr12	51016200	51016400	E6
chr12	51016400	51017800	E82
chr12	51017800	51018000	E36
chr12	51018000	51018200	E55
chr12	51018200	51018400	E37
chr12	51018400	51018600	E40
chr12	51018600	51018800	E60
chr12	51018800	51019000	E43
chr12	51019000	51019200	E60
chr12	51019200	51019400	E59
chr12	51019400	51019800	E66
chr12	51019800	51020000	E4
chr12	51020000	51020200	E34
chr12	51020200	51020400	E45
chr12	51020400	51021200	E74
chr12	51021200	51021600	E72
chr12	51021600	51021800	E74
chr12	51021800	51022000	E45
chr12	51022000	51023000	E55
chr12	51023000	51023200	E39
chr12	51023200	51023400	E82
chr12	51023400	51023600	E6
chr12	51023600	51023800	E7
chr12	51023800	51024600	E82
chr12	51024600	51024800	E45
chr12	51024800	51026400	E74
chr12	51026400	51026600	E44
chr12	51026600	51027000	E7
chr12	51027000	51027200	E5
chr12	51027200	51027400	E50
chr12	51027400	51028600	E73
chr12	51028600	51028800	E82
chr12	51028800	51029200	E23
chr12	51029200	51030000	E25
chr12	51030000	51031200	E82
chr12	51031200	51031400	E13
chr12	51031400	51031600	E11
chr12	51031600	51031800	E14
chr12	51031800	51032000	E24
chr12	51032000	51032200	E21
chr12	51032200	51032400	E22
chr12	51032400	51032600	E31
chr12	51032600	51032800	E7
chr12	51032800	51033200	E13
chr12	51033200	51033400	E50
chr12	51033400	51033600	E43
chr12	51033600	51033800	E41
chr12	51033800	51034000	E43
chr12	51034000	51034200	E66
chr12	51034200	51034400	E1
chr12	51034400	51034600	E70
chr12	51034600	51035200	E3
chr12	51035200	51035400	E4
chr12	51035400	51035600	E8
chr12	51035600	51035800	E6
chr12	51035800	51036000	E13
chr12	51036000	51036200	E82
chr12	51036200	51036400	E38
chr12	51036400	51036600	E82
chr12	51036600	51036800	E25
chr12	51036800	51037000	E82
chr12	51037000	51037400	E38
chr12	51037400	51037600	E25
chr12	51037600	51037800	E82
chr12	51037800	51038000	E45
chr12	51038000	51038800	E74
chr12	51038800	51039000	E25
chr12	51039000	51039200	E82
chr12	51039200	51041400	E74
chr12	51041400	51041600	E25
chr12	51041600	51042200	E74
chr12	51042200	51042400	E46
chr12	51042400	51042600	E74
chr12	51042600	51042800	E48
chr12	51042800	51043000	E82
chr12	51043000	51045400	E74
chr12	51045400	51045600	E13
chr12	51045600	51047400	E74
chr12	51047400	51047600	E55
chr12	51047600	51047800	E37
chr12	51047800	51048000	E48
chr12	51048000	51048600	E74
chr12	51048600	51048800	E25
chr12	51048800	51049200	E82
chr12	51049200	51050000	E84
chr12	51050000	51052200	E74
chr12	51052200	51053200	E84
chr12	51053200	51053600	E16
chr12	51053600	51053800	E22
chr12	51053800	51054000	E16
chr12	51054000	51054200	E15
chr12	51054200	51054600	E18
chr12	51054600	51054800	E21
chr12	51054800	51055000	E19
chr12	51055000	51055400	E18
chr12	51055400	51055600	E21
chr12	51055600	51056400	E18
chr12	51056400	51056600	E14
chr12	51056600	51057000	E15
chr12	51057000	51057200	E16
chr12	51057200	51057400	E83
chr12	51057400	51057600	E16
chr12	51057600	51057800	E14
chr12	51057800	51058400	E18
chr12	51058400	51058600	E62
chr12	51058600	51058800	E69
chr12	51058800	51059000	E18
chr12	51059000	51059200	E14
chr12	51059200	51059400	E15
chr12	51059400	51059600	E16
chr12	51059600	51060000	E22
chr12	51060000	51060200	E16
chr12	51060200	51060600	E84
chr12	51060600	51061800	E82
chr12	51061800	51065800	E74
chr12	51065800	51066200	E72
chr12	51066200	51070800	E74
chr12	51070800	51071000	E45
chr12	51071000	51071200	E44
chr12	51071200	51071600	E48
chr12	51071600	51072800	E74
chr12	51072800	51073200	E82
chr12	51073200	51073400	E25
chr12	51073400	51073600	E54
chr12	51073600	51074400	E84
chr12	51074400	51074600	E74
chr12	51074600	51074800	E55
chr12	51074800	51075000	E82
chr12	51075000	51075200	E84
chr12	51075200	51075400	E82
chr12	51075400	51075600	E25
chr12	51075600	51076200	E82
chr12	51076200	51076400	E48
chr12	51076400	51076600	E72
chr12	51076600	51077400	E74
chr12	51077400	51077600	E48
chr12	51077600	51077800	E74
chr12	51077800	51078000	E48
chr12	51078000	51079200	E74
chr12	51079200	51080600	E82
chr12	51080600	51080800	E25
chr12	51080800	51081000	E82
chr12	51081000	51081200	E45
chr12	51081200	51083600	E74
chr12	51083600	51083800	E72
chr12	51083800	51085000	E74
chr12	51085000	51085200	E38
chr12	51085200	51085400	E25
chr12	51085400	51085600	E82
chr12	51085600	51085800	E45
chr12	51085800	51087200	E74
chr12	51087200	51087400	E45
chr12	51087400	51087600	E74
chr12	51087600	51087800	E77
chr12	51087800	51088000	E71
chr12	51088000	51089400	E74
chr12	51089400	51089600	E55
chr12	51089600	51089800	E38
chr12	51089800	51090000	E55
chr12	51090000	51090400	E84
chr12	51090400	51091000	E82
chr12	51091000	51091200	E25
chr12	51091200	51091400	E82
chr12	51091400	51092200	E74
chr12	51092200	51093400	E82
chr12	51093400	51098400	E74
chr12	51098400	51098600	E48
chr12	51098600	51101200	E74
chr12	51101200	51101400	E44
chr12	51101400	51102000	E74
chr12	51102000	51102200	E82
chr12	51102200	51102400	E38
chr12	51102400	51102600	E45
chr12	51102600	51102800	E48
chr12	51102800	51103200	E74
chr12	51103200	51103400	E55
chr12	51103400	51103600	E48
chr12	51103600	51105400	E74
chr12	51105400	51105600	E48
chr12	51105600	51105800	E74
chr12	51105800	51106000	E48
chr12	51106000	51106400	E74
chr12	51106400	51106600	E82
chr12	51106600	51106800	E13
chr12	51106800	51108200	E74
chr12	51108200	51108400	E72
chr12	51108400	51109000	E74
chr12	51109000	51109200	E46
chr12	51109200	51110000	E74
chr12	51110000	51110200	E75
chr12	51110200	51116400	E74
chr12	51116400	51116600	E82
chr12	51116600	51116800	E13
chr12	51116800	51117000	E7
chr12	51117000	51117400	E82
chr12	51117400	51117600	E48
chr12	51117600	51120000	E74
chr12	51120000	51120200	E82
chr12	51120200	51120400	E7
chr12	51120400	51120800	E82
chr12	51120800	51121000	E45
chr12	51121000	51121600	E74
chr12	51121600	51121800	E72
chr12	51121800	51123400	E74
chr12	51123400	51123600	E46
chr12	51123600	51123800	E74
chr12	51123800	51124000	E49
chr12	51124000	51124400	E74
chr12	51124400	51124600	E48
chr12	51124600	51126200	E74
chr12	51126200	51126400	E72
chr12	51126400	51127400	E74
chr12	51127400	51127600	E48
chr12	51127600	51128800	E74
chr12	51128800	51129000	E72
chr12	51129000	51133600	E74
chr12	51133600	51133800	E46
chr12	51133800	51134600	E74
chr12	51134600	51134800	E72
chr12	51134800	51136000	E74
chr12	51136000	51136200	E72
chr12	51136200	51137200	E74
chr12	51137200	51137400	E45
chr12	51137400	51137800	E74
chr12	51137800	51138000	E76
chr12	51138000	51138200	E45
chr12	51138200	51142000	E74
chr12	51142000	51142600	E82
chr12	51142600	51142800	E77
chr12	51142800	51143000	E45
chr12	51143000	51143600	E74
chr12	51143600	51143800	E46
chr12	51143800	51145400	E74
chr12	51145400	51145600	E46
chr12	51145600	51146200	E74
chr12	51146200	51146400	E45
chr12	51146400	51146600	E82
chr12	51146600	51146800	E25
chr12	51146800	51148600	E74
chr12	51148600	51149000	E82
chr12	51149000	51149200	E7
chr12	51149200	51150200	E82
chr12	51150200	51150400	E25
chr12	51150400	51150600	E13
chr12	51150600	51150800	E82
chr12	51150800	51151000	E76
chr12	51151000	51153000	E74
chr12	51153000	51153200	E75
chr12	51153200	51153800	E74
chr12	51153800	51154000	E82
chr12	51154000	51154200	E83
chr12	51154200	51154400	E82
chr12	51154400	51154600	E83
chr12	51154600	51154800	E16
chr12	51154800	51155000	E13
chr12	51155000	51155200	E35
chr12	51155200	51155400	E32
chr12	51155400	51155600	E35
chr12	51155600	51155800	E31
chr12	51155800	51156000	E36
chr12	51156000	51156200	E30
chr12	51156200	51156600	E29
chr12	51156600	51156800	E28
chr12	51156800	51157000	E85
chr12	51157000	51158600	E20
chr12	51158600	51159000	E19
chr12	51159000	51159200	E20
chr12	51159200	51159600	E85
chr12	51159600	51159800	E70
chr12	51159800	51160000	E33
chr12	51160000	51160200	E25
chr12	51160200	51160400	E82
chr12	51160400	51160600	E36
chr12	51160600	51160800	E25
chr12	51160800	51161000	E44
chr12	51161000	51163000	E74
chr12	51163000	51163200	E82
chr12	51163200	51163400	E38
chr12	51163400	51163600	E31
chr12	51163600	51163800	E25
chr12	51163800	51164400	E82
chr12	51164400	51164600	E25
chr12	51164600	51165000	E82
chr12	51165000	51165200	E74
chr12	51165200	51165400	E45
chr12	51165400	51165600	E38
chr12	51165600	51165800	E48
chr12	51165800	51166200	E74
chr12	51166200	51166400	E45
chr12	51166400	51166600	E74
chr12	51166600	51166800	E46
chr12	51166800	51167000	E55
chr12	51167000	51167200	E54
chr12	51167200	51167400	E38
chr12	51167400	51167800	E37
chr12	51167800	51168200	E35
chr12	51168200	51168400	E48
chr12	51168400	51168800	E74
chr12	51168800	51169000	E48
chr12	51169000	51169400	E36
chr12	51169400	51170200	E82
chr12	51170200	51170400	E13
chr12	51170400	51170800	E55
chr12	51170800	51171000	E56
chr12	51171000	51171200	E22
chr12	51171200	51171400	E16
chr12	51171400	51171600	E25
chr12	51171600	51171800	E56
chr12	51171800	51172000	E38
chr12	51172000	51172200	E45
chr12	51172200	51175200	E74
chr12	51175200	51175400	E44
chr12	51175400	51175800	E74
chr12	51175800	51176000	E72
chr12	51176000	51176200	E45
chr12	51176200	51176400	E74
chr12	51176400	51176800	E48
chr12	51176800	51177000	E13
chr12	51177000	51177400	E82
chr12	51177400	51177600	E37
chr12	51177600	51178000	E55
chr12	51178000	51178200	E37
chr12	51178200	51178400	E42
chr12	51178400	51178600	E58
chr12	51178600	51178800	E59
chr12	51178800	51179200	E58
chr12	51179200	51179400	E57
chr12	51179400	51179800	E56
chr12	51179800	51180000	E54
chr12	51180000	51180200	E37
chr12	51180200	51180400	E55
chr12	51180400	51181000	E84
chr12	51181000	51182000	E55
chr12	51182000	51182200	E38
chr12	51182200	51182400	E55
chr12	51182400	51182600	E71
chr12	51182600	51182800	E74
chr12	51182800	51183000	E72
chr12	51183000	51183200	E45
chr12	51183200	51183400	E72
chr12	51183400	51184000	E74
chr12	51184000	51184400	E37
chr12	51184400	51184600	E55
chr12	51184600	51184800	E54
chr12	51184800	51185000	E35
chr12	51185000	51190600	E74
chr12	51190600	51190800	E25
chr12	51190800	51191600	E82
chr12	51191600	51191800	E38
chr12	51191800	51192000	E74
chr12	51192000	51192200	E48
chr12	51192200	51192400	E72
chr12	51192400	51193600	E74
chr12	51193600	51193800	E45
chr12	51193800	51194400	E74
chr12	51194400	51194600	E72
chr12	51194600	51195000	E74
chr12	51195000	51195200	E72
chr12	51195200	51196000	E74
chr12	51196000	51196200	E78
chr12	51196200	51196400	E74
chr12	51196400	51196600	E46
chr12	51196600	51197600	E74
chr12	51197600	51197800	E48
chr12	51197800	51198200	E74
chr12	51198200	51198400	E80
chr12	51198400	51199000	E74
chr12	51199000	51199200	E48
chr12	51199200	51199600	E74
chr12	51199600	51199800	E71
chr12	51199800	51200000	E46
chr12	51200000	51200200	E72
chr12	51200200	51201000	E74
chr12	51201000	51201200	E72
chr12	51201200	51202200	E74
chr12	51202200	51202800	E48
chr12	51202800	51205600	E74
chr12	51205600	51206000	E48
chr12	51206000	51206200	E82
chr12	51206200	51206400	E13
chr12	51206400	51207600	E82
chr12	51207600	51207800	E13
chr12	51207800	51208600	E74
chr12	51208600	51208800	E72
chr12	51208800	51211600	E74
chr12	51211600	51211800	E46
chr12	51211800	51212600	E74
chr12	51212600	51212800	E48
chr12	51212800	51214400	E74
chr12	51214400	51214600	E46
chr12	51214600	51215800	E74
chr12	51215800	51216000	E71
chr12	51216000	51216200	E49
chr12	51216200	51216400	E74
chr12	51216400	51216600	E48
chr12	51216600	51218600	E74
chr12	51218600	51218800	E13
chr12	51218800	51219000	E12
chr12	51219000	51219200	E61
chr12	51219200	51219400	E57
chr12	51219400	51219600	E68
chr12	51219600	51219800	E13
chr12	51219800	51221200	E82
chr12	51221200	51221400	E13
chr12	51221400	51222200	E74
chr12	51222200	51222400	E48
chr12	51222400	51222600	E71
chr12	51222600	51225400	E74
chr12	51225400	51225600	E46
chr12	51225600	51230600	E74
chr12	51230600	51230800	E45
chr12	51230800	51231000	E74
chr12	51231000	51231200	E44
chr12	51231200	51231400	E74
chr12	51231400	51231600	E48
chr12	51231600	51234600	E74
chr12	51234600	51234800	E79
chr12	51234800	51235000	E46
chr12	51235000	51235200	E74
chr12	51235200	51235400	E44
chr12	51235400	51236000	E74
chr12	51236000	51236600	E48
chr12	51236600	51236800	E55
chr12	51236800	51237000	E37
chr12	51237000	51237200	E55
chr12	51237200	51240200	E74
chr12	51240200	51240400	E38
chr12	51240400	51240600	E35
chr12	51240600	51240800	E45
chr12	51240800	51241000	E37
chr12	51241000	51241200	E13
chr12	51241200	51241400	E55
chr12	51241400	51243200	E74
chr12	51243200	51243400	E72
chr12	51243400	51244000	E74
chr12	51244000	51244200	E72
chr12	51244200	51246200	E74
chr12	51246200	51246400	E46
chr12	51246400	51247400	E74
chr12	51247400	51247600	E48
chr12	51247600	51249200	E74
chr12	51249200	51249400	E77
chr12	51249400	51250400	E82
chr12	51250400	51250600	E13
chr12	51250600	51250800	E72
chr12	51250800	51251400	E74
chr12	51251400	51251600	E46
chr12	51251600	51254600	E74
chr12	51254600	51255000	E13
chr12	51255000	51255400	E82
chr12	51255400	51255600	E45
chr12	51255600	51256000	E74
chr12	51256000	51256200	E72
chr12	51256200	51262400	E74
chr12	51262400	51262600	E82
chr12	51262600	51262800	E25
chr12	51262800	51263000	E16
chr12	51263000	51263400	E84
chr12	51263400	51263600	E74
chr12	51263600	51263800	E77
chr12	51263800	51264000	E48
chr12	51264000	51264400	E74
chr12	51264400	51264600	E48
chr12	51264600	51265000	E74
chr12	51265000	51265200	E72
chr12	51265200	51265800	E74
chr12	51265800	51266000	E45
chr12	51266000	51267200	E74
chr12	51267200	51268000	E82
chr12	51268000	51268200	E25
chr12	51268200	51270400	E74
chr12	51270400	51270600	E48
chr12	51270600	51270800	E82
chr12	51270800	51271000	E13
chr12	51271000	51273200	E74
chr12	51273200	51273400	E77
chr12	51273400	51273600	E74
chr12	51273600	51273800	E46
chr12	51273800	51274800	E74
chr12	51274800	51275000	E48
chr12	51275000	51276200	E74
chr12	51276200	51276800	E84
chr12	51276800	51277000	E55
chr12	51277000	51277200	E71
chr12	51277200	51277400	E74
chr12	51277400	51277600	E44
chr12	51277600	51278400	E74
chr12	51278400	51278600	E48
chr12	51278600	51285400	E74
chr12	51285400	51285600	E48
chr12	51285600	51286200	E74
chr12	51286200	51286800	E82
chr12	51286800	51287000	E23
chr12	51287000	51287200	E25
chr12	51287200	51287400	E37
chr12	51287400	51287600	E35
chr12	51287600	51287800	E36
chr12	51287800	51289000	E74
chr12	51289000	51289200	E75
chr12	51289200	51290200	E74
chr12	51290200	51290400	E25
chr12	51290400	51292600	E82
chr12	51292600	51292800	E25
chr12	51292800	51295600	E74
chr12	51295600	51295800	E34
chr12	51295800	51296600	E74
chr12	51296600	51296800	E48
chr12	51296800	51298200	E74
chr12	51298200	51298400	E72
chr12	51298400	51298600	E49
chr12	51298600	51299400	E74
chr12	51299400	51299600	E46
chr12	51299600	51303400	E74
chr12	51303400	51303600	E71
chr12	51303600	51303800	E55
chr12	51303800	51304000	E54
chr12	51304000	51304200	E55
chr12	51304200	51304400	E54
chr12	51304400	51305400	E74
chr12	51305400	51305800	E72
chr12	51305800	51307200	E74
chr12	51307200	51307400	E45
chr12	51307400	51308600	E74
chr12	51308600	51308800	E45
chr12	51308800	51309000	E44
chr12	51309000	51309200	E45
chr12	51309200	51309400	E44
chr12	51309400	51309600	E72
chr12	51309600	51310800	E74
chr12	51310800	51311000	E71
chr12	51311000	51311600	E74
chr12	51311600	51311800	E25
chr12	51311800	51312000	E5
chr12	51312000	51312400	E41
chr12	51312400	51312600	E61
chr12	51312600	51312800	E63
chr12	51312800	51313000	E59
chr12	51313000	51313200	E62
chr12	51313200	51313400	E61
chr12	51313400	51313600	E66
chr12	51313600	51313800	E50
chr12	51313800	51314000	E6
chr12	51314000	51314200	E7
chr12	51314200	51314400	E50
chr12	51314400	51314600	E13
chr12	51314600	51314800	E38
chr12	51314800	51315000	E16
chr12	51315000	51315200	E82
chr12	51315200	51315600	E13
chr12	51315600	51315800	E16
chr12	51315800	51316000	E42
chr12	51316000	51316400	E61
chr12	51316400	51316600	E59
chr12	51316600	51317000	E61
chr12	51317000	51317200	E63
chr12	51317200	51317400	E64
chr12	51317400	51317600	E63
chr12	51317600	51317800	E67
chr12	51317800	51318200	E85
chr12	51318200	51318400	E17
chr12	51318400	51319200	E85
chr12	51319200	51319600	E67
chr12	51319600	51319800	E51
chr12	51319800	51320000	E70
chr12	51320000	51320200	E18
chr12	51320200	51320400	E27
chr12	51320400	51320800	E22
chr12	51320800	51321000	E70
chr12	51321000	51321200	E22
chr12	51321200	51321400	E70
chr12	51321400	51322000	E43
chr12	51322000	51322200	E60
chr12	51322200	51322600	E59
chr12	51322600	51323000	E58
chr12	51323000	51323400	E84
chr12	51323400	51325200	E74
chr12	51325200	51325400	E48
chr12	51325400	51325600	E74
chr12	51325600	51325800	E72
chr12	51325800	51327200	E74
chr12	51327200	51327600	E38
chr12	51327600	51328000	E55
chr12	51328000	51328400	E37
chr12	51328400	51328600	E38
chr12	51328600	51328800	E55
chr12	51328800	51329000	E48
chr12	51329000	51329800	E74
chr12	51329800	51330000	E72
chr12	51330000	51331200	E74
chr12	51331200	51331400	E46
chr12	51331400	51332400	E74
chr12	51332400	51332600	E48
chr12	51332600	51333200	E74
chr12	51333200	51333400	E45
chr12	51333400	51333800	E74
chr12	51333800	51334000	E48
chr12	51334000	51334600	E74
chr12	51334600	51334800	E46
chr12	51334800	51335000	E45
chr12	51335000	51335200	E48
chr12	51335200	51336200	E74
chr12	51336200	51336400	E36
chr12	51336400	51336600	E34
chr12	51336600	51336800	E36
chr12	51336800	51337000	E35
chr12	51337000	51337200	E38
chr12	51337200	51337400	E55
chr12	51337400	51338400	E74
chr12	51338400	51338600	E78
chr12	51338600	51339800	E74
chr12	51339800	51340200	E72
chr12	51340200	51340600	E74
chr12	51340600	51340800	E46
chr12	51340800	51341600	E74
chr12	51341600	51341800	E44
chr12	51341800	51342000	E74
chr12	51342000	51342200	E45
chr12	51342200	51343800	E74
chr12	51343800	51344000	E77
chr12	51344000	51345000	E74
chr12	51345000	51345200	E48
chr12	51345200	51347400	E74
chr12	51347400	51347600	E72
chr12	51347600	51350800	E74
chr12	51350800	51351000	E37
chr12	51351000	51351200	E39
chr12	51351200	51351400	E35
chr12	51351400	51351600	E37
chr12	51351600	51351800	E38
chr12	51351800	51352000	E74
chr12	51352000	51352200	E46
chr12	51352200	51352800	E74
chr12	51352800	51353000	E48
chr12	51353000	51353600	E55
chr12	51353600	51353800	E53
chr12	51353800	51354400	E55
chr12	51354400	51354600	E38
chr12	51354600	51354800	E46
chr12	51354800	51355600	E74
chr12	51355600	51355800	E72
chr12	51355800	51356200	E74
chr12	51356200	51356400	E45
chr12	51356400	51356800	E74
chr12	51356800	51357000	E72
chr12	51357000	51358000	E74
chr12	51358000	51358200	E72
chr12	51358200	51358600	E74
chr12	51358600	51358800	E71
chr12	51358800	51361600	E74
chr12	51361600	51361800	E72
chr12	51361800	51363000	E74
chr12	51363000	51363200	E48
chr12	51363200	51364000	E82
chr12	51364000	51364200	E13
chr12	51364200	51364800	E74
chr12	51364800	51365000	E46
chr12	51365000	51365200	E74
chr12	51365200	51365400	E79
chr12	51365400	51366400	E74
chr12	51366400	51366600	E72
chr12	51366600	51367000	E74
chr12	51367000	51367200	E48
chr12	51367200	51370200	E74
chr12	51370200	51370400	E72
chr12	51370400	51370600	E44
chr12	51370600	51371000	E74
chr12	51371000	51371200	E76
chr12	51371200	51371400	E74
chr12	51371400	51371600	E45
chr12	51371600	51371800	E82
chr12	51371800	51372000	E38
chr12	51372000	51372200	E36
chr12	51372200	51372400	E54
chr12	51372400	51372600	E56
chr12	51372600	51372800	E15
chr12	51372800	51373200	E18
chr12	51373200	51373400	E60
chr12	51373400	51373600	E64
chr12	51373600	51373800	E67
chr12	51373800	51374000	E64
chr12	51374000	51374200	E60
chr12	51374200	51374400	E59
chr12	51374400	51374600	E40
chr12	51374600	51374800	E16
chr12	51374800	51375000	E23
chr12	51375000	51375200	E82
chr12	51375200	51375400	E48
chr12	51375400	51377800	E74
chr12	51377800	51378000	E48
chr12	51378000	51378200	E74
chr12	51378200	51378400	E48
chr12	51378400	51378600	E36
chr12	51378600	51378800	E56
chr12	51378800	51379000	E15
chr12	51379000	51379600	E14
chr12	51379600	51379800	E68
chr12	51379800	51380000	E15
chr12	51380000	51380200	E13
chr12	51380200	51380400	E39
chr12	51380400	51380600	E56
chr12	51380600	51381000	E13
chr12	51381000	51381400	E74
chr12	51381400	51381600	E72
chr12	51381600	51383600	E74
chr12	51383600	51384200	E84
chr12	51384200	51384400	E52
chr12	51384400	51384800	E53
chr12	51384800	51385000	E36
chr12	51385000	51385200	E39
chr12	51385200	51385400	E35
chr12	51385400	51385600	E36
chr12	51385600	51385800	E55
chr12	51385800	51386000	E46
chr12	51386000	51386400	E74
chr12	51386400	51386600	E72
chr12	51386600	51387200	E74
chr12	51387200	51387400	E45
chr12	51387400	51388000	E74
chr12	51388000	51388200	E45
chr12	51388200	51388400	E44
chr12	51388400	51388600	E46
chr12	51388600	51388800	E81
chr12	51388800	51389800	E74
chr12	51389800	51390000	E37
chr12	51390000	51390200	E25
chr12	51390200	51390400	E44
chr12	51390400	51391400	E74
chr12	51391400	51391600	E72
chr12	51391600	51392800	E74
chr12	51392800	51393000	E46
chr12	51393000	51393400	E74
chr12	51393400	51393600	E72
chr12	51393600	51395200	E74
chr12	51395200	51395400	E46
chr12	51395400	51396000	E74
chr12	51396000	51396200	E46
chr12	51396200	51396400	E74
chr12	51396400	51396800	E79
chr12	51396800	51397000	E78
chr12	51397000	51397200	E48
chr12	51397200	51398400	E74
chr12	51398400	51398600	E77
chr12	51398600	51398800	E72
chr12	51398800	51400000	E74
chr12	51400000	51400200	E46
chr12	51400200	51401600	E74
chr12	51401600	51401800	E71
chr12	51401800	51402200	E74
chr12	51402200	51402400	E48
chr12	51402400	51402600	E82
chr12	51402600	51402800	E31
chr12	51402800	51403200	E23
chr12	51403200	51403400	E25
chr12	51403400	51404000	E74
chr12	51404000	51404200	E46
chr12	51404200	51404400	E49
chr12	51404400	51405200	E74
chr12	51405200	51405400	E77
chr12	51405400	51406000	E74
chr12	51406000	51406200	E45
chr12	51406200	51406600	E74
chr12	51406600	51406800	E72
chr12	51406800	51407600	E74
chr12	51407600	51407800	E82
chr12	51407800	51408000	E74
chr12	51408000	51408200	E25
chr12	51408200	51408400	E82
chr12	51408400	51408600	E13
chr12	51408600	51408800	E82
chr12	51408800	51409000	E45
chr12	51409000	51409200	E44
chr12	51409200	51409400	E7
chr12	51409400	51409600	E82
chr12	51409600	51409800	E38
chr12	51409800	51410000	E77
chr12	51410000	51410200	E48
chr12	51410200	51410600	E74
chr12	51410600	51410800	E45
chr12	51410800	51411000	E72
chr12	51411000	51412000	E74
chr12	51412000	51412200	E72
chr12	51412200	51413200	E74
chr12	51413200	51413400	E36
chr12	51413400	51414000	E82
chr12	51414000	51414400	E7
chr12	51414400	51414600	E82
chr12	51414600	51414800	E45
chr12	51414800	51415000	E82
chr12	51415000	51415200	E48
chr12	51415200	51415400	E3
chr12	51415400	51415600	E1
chr12	51415600	51415800	E51
chr12	51415800	51416400	E1
chr12	51416400	51416600	E18
chr12	51416600	51417000	E1
chr12	51417000	51417200	E3
chr12	51417200	51417400	E12
chr12	51417400	51417600	E41
chr12	51417600	51417800	E43
chr12	51417800	51418000	E28
chr12	51418000	51418800	E85
chr12	51418800	51419200	E20
chr12	51419200	51419400	E19
chr12	51419400	51419600	E85
chr12	51419600	51420200	E20
chr12	51420200	51420600	E85
chr12	51420600	51420800	E28
chr12	51420800	51421000	E33
chr12	51421000	51421200	E32
chr12	51421200	51421400	E7
chr12	51421400	51421600	E55
chr12	51421600	51422000	E48
chr12	51422000	51422200	E38
chr12	51422200	51422400	E55
chr12	51422400	51424000	E74
chr12	51424000	51424200	E44
chr12	51424200	51425600	E74
chr12	51425600	51425800	E46
chr12	51425800	51427200	E74
chr12	51427200	51427400	E48
chr12	51427400	51427600	E37
chr12	51427600	51428000	E36
chr12	51428000	51429400	E74
chr12	51429400	51429600	E48
chr12	51429600	51430800	E74
chr12	51430800	51431000	E72
chr12	51431000	51431200	E71
chr12	51431200	51431400	E74
chr12	51431400	51431600	E38
chr12	51431600	51431800	E48
chr12	51431800	51433400	E74
chr12	51433400	51433600	E13
chr12	51433600	51433800	E48
chr12	51433800	51435200	E74
chr12	51435200	51435400	E45
chr12	51435400	51436800	E74
chr12	51436800	51437000	E72
chr12	51437000	51437400	E74
chr12	51437400	51437600	E13
chr12	51437600	51437800	E74
chr12	51437800	51438000	E49
chr12	51438000	51438400	E74
chr12	51438400	51438600	E45
chr12	51438600	51439000	E74
chr12	51439000	51439200	E45
chr12	51439200	51439400	E72
chr12	51439400	51439800	E74
chr12	51439800	51440000	E45
chr12	51440000	51440200	E49
chr12	51440200	51440400	E74
chr12	51440400	51440600	E48
chr12	51440600	51440800	E82
chr12	51440800	51441000	E31
chr12	51441000	51441200	E26
chr12	51441200	51441600	E85
chr12	51441600	51442000	E20
chr12	51442000	51442200	E19
chr12	51442200	51442400	E20
chr12	51442400	51442600	E19
chr12	51442600	51443000	E20
chr12	51443000	51443200	E85
chr12	51443200	51443400	E28
chr12	51443400	51443600	E29
chr12	51443600	51443800	E24
chr12	51443800	51444000	E33
chr12	51444000	51444200	E32
chr12	51444200	51444400	E82
chr12	51444400	51444600	E25
chr12	51444600	51445000	E37
chr12	51445000	51445200	E53
chr12	51445200	51445400	E35
chr12	51445400	51445600	E55
chr12	51445600	51445800	E38
chr12	51445800	51446000	E55
chr12	51446000	51446200	E54
chr12	51446200	51446600	E55
chr12	51446600	51446800	E38
chr12	51446800	51447000	E46
chr12	51447000	51447400	E74
chr12	51447400	51447600	E48
chr12	51447600	51448800	E74
chr12	51448800	51449000	E82
chr12	51449000	51449200	E25
chr12	51449200	51449800	E74
chr12	51449800	51450000	E72
chr12	51450000	51450200	E74
chr12	51450200	51450400	E46
chr12	51450400	51450600	E74
chr12	51450600	51450800	E79
chr12	51450800	51451200	E13
chr12	51451200	51451400	E48
chr12	51451400	51452600	E74
chr12	51452600	51452800	E48
chr12	51452800	51453000	E74
chr12	51453000	51453200	E71
chr12	51453200	51454600	E74
chr12	51454600	51454800	E48
chr12	51454800	51456000	E74
chr12	51456000	51456200	E46
chr12	51456200	51459200	E74
chr12	51459200	51459400	E72
chr12	51459400	51459600	E44
chr12	51459600	51459800	E34
chr12	51459800	51460000	E35
chr12	51460000	51460200	E38
chr12	51460200	51461600	E74
chr12	51461600	51461800	E45
chr12	51461800	51462800	E74
chr12	51462800	51463000	E76
chr12	51463000	51463600	E74
chr12	51463600	51463800	E84
chr12	51463800	51464000	E57
chr12	51464000	51464200	E38
chr12	51464200	51464400	E48
chr12	51464400	51464600	E74
chr12	51464600	51465000	E72
chr12	51465000	51465400	E74
chr12	51465400	51465600	E48
chr12	51465600	51465800	E74
chr12	51465800	51466200	E45
chr12	51466200	51468600	E74
chr12	51468600	51469000	E72
chr12	51469000	51469200	E48
chr12	51469200	51469800	E74
chr12	51469800	51470000	E72
chr12	51470000	51470400	E48
chr12	51470400	51470600	E55
chr12	51470600	51470800	E25
chr12	51470800	51471000	E55
chr12	51471000	51471200	E48
chr12	51471200	51472400	E74
chr12	51472400	51472600	E45
chr12	51472600	51474600	E74
chr12	51474600	51474800	E46
chr12	51474800	51475000	E74
chr12	51475000	51475200	E44
chr12	51475200	51475600	E82
chr12	51475600	51476000	E25
chr12	51476000	51476200	E27
chr12	51476200	51476800	E29
chr12	51476800	51477400	E20
chr12	51477400	51477600	E28
chr12	51477600	51477800	E85
chr12	51477800	51478000	E30
chr12	51478000	51478200	E36
chr12	51478200	51479400	E55
chr12	51479400	51479600	E38
chr12	51479600	51479800	E36
chr12	51479800	51480000	E38
chr12	51480000	51480600	E55
chr12	51480600	51481000	E54
chr12	51481000	51481200	E16
chr12	51481200	51481400	E68
chr12	51481400	51481600	E64
chr12	51481600	51481800	E63
chr12	51481800	51482200	E67
chr12	51482200	51482400	E61
chr12	51482400	51482600	E42
chr12	51482600	51482800	E40
chr12	51482800	51483000	E84
chr12	51483000	51483200	E58
chr12	51483200	51483400	E36
chr12	51483400	51483600	E48
chr12	51483600	51484000	E55
chr12	51484000	51484200	E38
chr12	51484200	51484400	E37
chr12	51484400	51484600	E55
chr12	51484600	51484800	E38
chr12	51484800	51485000	E74
chr12	51485000	51485200	E77
chr12	51485200	51486000	E74
chr12	51486000	51486200	E48
chr12	51486200	51486400	E80
chr12	51486400	51486600	E72
chr12	51486600	51486800	E75
chr12	51486800	51487000	E72
chr12	51487000	51487200	E79
chr12	51487200	51487800	E74
chr12	51487800	51488000	E48
chr12	51488000	51488800	E74
chr12	51488800	51489000	E45
chr12	51489000	51489200	E74
chr12	51489200	51489400	E72
chr12	51489400	51493400	E74
chr12	51493400	51493600	E44
chr12	51493600	51495000	E74
chr12	51495000	51495200	E45
chr12	51495200	51496400	E74
chr12	51496400	51496600	E82
chr12	51496600	51496800	E13
chr12	51496800	51497800	E82
chr12	51497800	51498000	E48
chr12	51498000	51499200	E74
chr12	51499200	51499400	E72
chr12	51499400	51501400	E74
chr12	51501400	51501600	E72
chr12	51501600	51502400	E74
chr12	51502400	51502600	E46
chr12	51502600	51504800	E74
chr12	51504800	51505000	E48
chr12	51505000	51506400	E74
chr12	51506400	51506600	E48
chr12	51506600	51506800	E72
chr12	51506800	51507600	E74
chr12	51507600	51507800	E48
chr12	51507800	51508800	E74
chr12	51508800	51509000	E72
chr12	51509000	51509200	E74
chr12	51509200	51509400	E75
chr12	51509400	51510200	E74
chr12	51510200	51510400	E48
chr12	51510400	51511600	E74
chr12	51511600	51511800	E25
chr12	51511800	51513400	E74
chr12	51513400	51513600	E46
chr12	51513600	51514600	E74
chr12	51514600	51514800	E78
chr12	51514800	51515000	E48
chr12	51515000	51515400	E74
chr12	51515400	51515600	E80
chr12	51515600	51515800	E45
chr12	51515800	51516000	E74
chr12	51516000	51516400	E82
chr12	51516400	51516600	E25
chr12	51516600	51516800	E82
chr12	51516800	51517000	E48
chr12	51517000	51521200	E74
chr12	51521200	51521400	E37
chr12	51521400	51521800	E55
chr12	51521800	51522200	E54
chr12	51522200	51522400	E55
chr12	51522400	51522600	E56
chr12	51522600	51522800	E15
chr12	51522800	51523000	E38
chr12	51523000	51523200	E58
chr12	51523200	51523400	E37
chr12	51523400	51523600	E55
chr12	51523600	51523800	E37
chr12	51523800	51524000	E48
chr12	51524000	51524200	E45
chr12	51524200	51524600	E74
chr12	51524600	51524800	E48
chr12	51524800	51525200	E36
chr12	51525200	51525400	E53
chr12	51525400	51525600	E55
chr12	51525600	51525800	E54
chr12	51525800	51526000	E36
chr12	51526000	51526200	E37
chr12	51526200	51526400	E55
chr12	51526400	51526800	E38
chr12	51526800	51527600	E55
chr12	51527600	51527800	E48
chr12	51527800	51528000	E55
chr12	51528000	51528200	E44
chr12	51528200	51528800	E82
chr12	51528800	51529000	E7
chr12	51529000	51529400	E82
chr12	51529400	51529600	E38
chr12	51529600	51530000	E48
chr12	51530000	51533400	E74
chr12	51533400	51533800	E48
chr12	51533800	51535600	E74
chr12	51535600	51535800	E45
chr12	51535800	51537000	E74
chr12	51537000	51537400	E82
chr12	51537400	51537600	E25
chr12	51537600	51539600	E74
chr12	51539600	51539800	E55
chr12	51539800	51540000	E48
chr12	51540000	51540200	E74
chr12	51540200	51540600	E48
chr12	51540600	51542600	E74
chr12	51542600	51542800	E72
chr12	51542800	51543600	E74
chr12	51543600	51543800	E48
chr12	51543800	51544600	E74
chr12	51544600	51544800	E25
chr12	51544800	51545200	E74
chr12	51545200	51545600	E72
chr12	51545600	51547200	E74
chr12	51547200	51547400	E72
chr12	51547400	51548400	E74
chr12	51548400	51548800	E37
chr12	51548800	51549200	E74
chr12	51549200	51549400	E72
chr12	51549400	51550000	E74
chr12	51550000	51550200	E45
chr12	51550200	51553000	E74
chr12	51553000	51553200	E80
chr12	51553200	51553400	E72
chr12	51553400	51554600	E74
chr12	51554600	51554800	E45
chr12	51554800	51555000	E75
chr12	51555000	51556400	E74
chr12	51556400	51556600	E48
chr12	51556600	51556800	E55
chr12	51556800	51557000	E54
chr12	51557000	51557600	E82
chr12	51557600	51557800	E13
chr12	51557800	51558000	E39
chr12	51558000	51558200	E40
chr12	51558200	51558400	E42
chr12	51558400	51559000	E82
chr12	51559000	51559200	E45
chr12	51559200	51559800	E74
chr12	51559800	51560000	E45
chr12	51560000	51560200	E48
chr12	51560200	51560400	E74
chr12	51560400	51560600	E48
chr12	51560600	51561000	E74
chr12	51561000	51561600	E55
chr12	51561600	51561800	E36
chr12	51561800	51562600	E55
chr12	51562600	51562800	E37
chr12	51562800	51563600	E82
chr12	51563600	51563800	E23
chr12	51563800	51564200	E25
chr12	51564200	51564400	E31
chr12	51564400	51564600	E33
chr12	51564600	51564800	E26
chr12	51564800	51565400	E29
chr12	51565400	51565600	E28
chr12	51565600	51565800	E20
chr12	51565800	51566200	E19
chr12	51566200	51566400	E20
chr12	51566400	51566600	E19
chr12	51566600	51567000	E20
chr12	51567000	51567400	E85
chr12	51567400	51567600	E30
chr12	51567600	51567800	E33
chr12	51567800	51568000	E84
chr12	51568000	51568200	E25
chr12	51568200	51568600	E82
chr12	51568600	51568800	E76
chr12	51568800	51569000	E45
chr12	51569000	51569200	E55
chr12	51569200	51569800	E74
chr12	51569800	51570000	E46
chr12	51570000	51570200	E72
chr12	51570200	51571600	E74
chr12	51571600	51571800	E48
chr12	51571800	51572000	E74
chr12	51572000	51572200	E55
chr12	51572200	51572400	E54
chr12	51572400	51573000	E55
chr12	51573000	51573200	E48
chr12	51573200	51573400	E74
chr12	51573400	51573600	E34
chr12	51573600	51573800	E44
chr12	51573800	51574000	E74
chr12	51574000	51574200	E48
chr12	51574200	51574600	E74
chr12	51574600	51574800	E82
chr12	51574800	51575000	E31
chr12	51575000	51575400	E82
chr12	51575400	51576400	E74
chr12	51576400	51576600	E45
chr12	51576600	51576800	E48
chr12	51576800	51577200	E82
chr12	51577200	51577400	E77
chr12	51577400	51577600	E38
chr12	51577600	51577800	E36
chr12	51577800	51578000	E37
chr12	51578000	51578400	E55
chr12	51578400	51578600	E71
chr12	51578600	51578800	E74
chr12	51578800	51579000	E48
chr12	51579000	51579200	E38
chr12	51579200	51579400	E48
chr12	51579400	51580000	E74
chr12	51580000	51580200	E52
chr12	51580200	51580400	E58
chr12	51580400	51580600	E59
chr12	51580600	51580800	E42
chr12	51580800	51581000	E43
chr12	51581000	51581200	E59
chr12	51581200	51581800	E61
chr12	51581800	51582000	E67
chr12	51582000	51582600	E85
chr12	51582600	51582800	E63
chr12	51582800	51583000	E64
chr12	51583000	51583200	E14
chr12	51583200	51583400	E57
chr12	51583400	51583600	E25
chr12	51583600	51584200	E74
chr12	51584200	51584400	E46
chr12	51584400	51585400	E74
chr12	51585400	51585600	E45
chr12	51585600	51586000	E74
chr12	51586000	51586200	E48
chr12	51586200	51586800	E74
chr12	51586800	51587000	E48
chr12	51587000	51593200	E74
chr12	51593200	51593400	E45
chr12	51593400	51595800	E74
chr12	51595800	51596000	E13
chr12	51596000	51596200	E82
chr12	51596200	51597800	E74
chr12	51597800	51598000	E71
chr12	51598000	51598200	E74
chr12	51598200	51598400	E46
chr12	51598400	51598800	E74
chr12	51598800	51599000	E72
chr12	51599000	51599200	E74
chr12	51599200	51599400	E72
chr12	51599400	51601200	E74
chr12	51601200	51601600	E72
chr12	51601600	51602400	E74
chr12	51602400	51602600	E46
chr12	51602600	51604600	E74
chr12	51604600	51604800	E45
chr12	51604800	51605000	E48
chr12	51605000	51605600	E74
chr12	51605600	51605800	E82
chr12	51605800	51606000	E13
chr12	51606000	51607400	E74
chr12	51607400	51607600	E78
chr12	51607600	51607800	E72
chr12	51607800	51608400	E74
chr12	51608400	51608600	E46
chr12	51608600	51609200	E74
chr12	51609200	51609400	E72
chr12	51609400	51609800	E74
chr12	51609800	51610000	E72
chr12	51610000	51610400	E74
chr12	51610400	51610600	E25
chr12	51610600	51610800	E27
chr12	51610800	51611200	E29
chr12	51611200	51611800	E85
chr12	51611800	51612000	E20
chr12	51612000	51612600	E85
chr12	51612600	51612800	E28
chr12	51612800	51613200	E30
chr12	51613200	51613400	E25
chr12	51613400	51613600	E23
chr12	51613600	51613800	E32
chr12	51613800	51614000	E37
chr12	51614000	51614200	E76
chr12	51614200	51616200	E74
chr12	51616200	51616400	E46
chr12	51616400	51616600	E72
chr12	51616600	51617200	E74
chr12	51617200	51617400	E72
chr12	51617400	51618000	E74
chr12	51618000	51618200	E48
chr12	51618200	51620200	E74
chr12	51620200	51620400	E45
chr12	51620400	51620600	E74
chr12	51620600	51620800	E71
chr12	51620800	51621200	E74
chr12	51621200	51621400	E77
chr12	51621400	51622200	E74
chr12	51622200	51622400	E71
chr12	51622400	51623600	E74
chr12	51623600	51623800	E72
chr12	51623800	51624000	E78
chr12	51624000	51624400	E74
chr12	51624400	51624600	E72
chr12	51624600	51624800	E46
chr12	51624800	51628400	E74
chr12	51628400	51629000	E82
chr12	51629000	51629200	E38
chr12	51629200	51631000	E82
chr12	51631000	51631200	E44
chr12	51631200	51631400	E82
chr12	51631400	51631600	E39
chr12	51631600	51631800	E41
chr12	51631800	51632400	E85
chr12	51632400	51632800	E20
chr12	51632800	51633000	E85
chr12	51633000	51633400	E19
chr12	51633400	51633600	E20
chr12	51633600	51634000	E28
chr12	51634000	51634200	E33
chr12	51634200	51634400	E31
chr12	51634400	51634600	E38
chr12	51634600	51634800	E82
chr12	51634800	51635000	E44
chr12	51635000	51635200	E7
chr12	51635200	51635400	E25
chr12	51635400	51636400	E82
chr12	51636400	51636600	E31
chr12	51636600	51637200	E82
chr12	51637200	51637400	E25
chr12	51637400	51637800	E82
chr12	51637800	51638000	E25
chr12	51638000	51638200	E54
chr12	51638200	51638600	E55
chr12	51638600	51639200	E74
chr12	51639200	51639400	E48
chr12	51639400	51639800	E74
chr12	51639800	51640000	E34
chr12	51640000	51640200	E59
chr12	51640200	51640600	E61
chr12	51640600	51640800	E59
chr12	51640800	51641000	E33
chr12	51641000	51641400	E36
chr12	51641400	51641600	E37
chr12	51641600	51642200	E55
chr12	51642200	51642400	E54
chr12	51642400	51642600	E55
chr12	51642600	51642800	E37
chr12	51642800	51643000	E48
chr12	51643000	51643200	E74
chr12	51643200	51643400	E48
chr12	51643400	51643800	E74
chr12	51643800	51644000	E48
chr12	51644000	51644200	E72
chr12	51644200	51645600	E74
chr12	51645600	51645800	E72
chr12	51645800	51646400	E74
chr12	51646400	51646600	E71
chr12	51646600	51646800	E72
chr12	51646800	51647200	E74
chr12	51647200	51647400	E13
chr12	51647400	51647600	E45
chr12	51647600	51648200	E74
chr12	51648200	51648400	E46
chr12	51648400	51650600	E74
chr12	51650600	51650800	E79
chr12	51650800	51651000	E74
chr12	51651000	51651200	E46
chr12	51651200	51651600	E74
chr12	51651600	51651800	E48
chr12	51651800	51652000	E74
chr12	51652000	51652400	E72
chr12	51652400	51653000	E74
chr12	51653000	51653400	E46
chr12	51653400	51654400	E74
chr12	51654400	51654800	E48
chr12	51654800	51655000	E74
chr12	51655000	51655200	E48
chr12	51655200	51655400	E25
chr12	51655400	51656600	E82
chr12	51656600	51656800	E13
chr12	51656800	51657200	E48
chr12	51657200	51658200	E82
chr12	51658200	51658400	E38
chr12	51658400	51658600	E37
chr12	51658600	51659000	E34
chr12	51659000	51659200	E40
chr12	51659200	51659400	E66
chr12	51659400	51659600	E40
chr12	51659600	51659800	E82
chr12	51659800	51660200	E7
chr12	51660200	51660400	E82
chr12	51660400	51660600	E44
chr12	51660600	51661800	E74
chr12	51661800	51662400	E82
chr12	51662400	51662600	E31
chr12	51662600	51663000	E36
chr12	51663000	51663400	E33
chr12	51663400	51663600	E30
chr12	51663600	51664600	E28
chr12	51664600	51664800	E26
chr12	51664800	51665000	E30
chr12	51665000	51665200	E34
chr12	51665200	51665400	E31
chr12	51665400	51665800	E82
chr12	51665800	51666000	E76
chr12	51666000	51666200	E72
chr12	51666200	51666400	E45
chr12	51666400	51667000	E74
chr12	51667000	51667200	E25
chr12	51667200	51669000	E74
chr12	51669000	51669200	E45
chr12	51669200	51669800	E74
chr12	51669800	51670000	E46
chr12	51670000	51670200	E72
chr12	51670200	51671800	E74
chr12	51671800	51672000	E49
chr12	51672000	51672800	E74
chr12	51672800	51673000	E37
chr12	51673000	51673400	E54
chr12	51673400	51673800	E35
chr12	51673800	51674000	E37
chr12	51674000	51674200	E55
chr12	51674200	51674400	E48
chr12	51674400	51674600	E74
chr12	51674600	51674800	E72
chr12	51674800	51675200	E74
chr12	51675200	51675400	E48
chr12	51675400	51675600	E45
chr12	51675600	51677800	E74
chr12	51677800	51678000	E49
chr12	51678000	51678200	E48
chr12	51678200	51678400	E45
chr12	51678400	51678800	E38
chr12	51678800	51679800	E74
chr12	51679800	51680000	E46
chr12	51680000	51680400	E74
chr12	51680400	51680600	E71
chr12	51680600	51680800	E49
chr12	51680800	51681000	E74
chr12	51681000	51681200	E45
chr12	51681200	51681600	E74
chr12	51681600	51681800	E76
chr12	51681800	51682200	E74
chr12	51682200	51682400	E44
chr12	51682400	51682600	E74
chr12	51682600	51682800	E72
chr12	51682800	51684000	E74
chr12	51684000	51684200	E72
chr12	51684200	51684600	E74
chr12	51684600	51684800	E54
chr12	51684800	51685000	E55
chr12	51685000	51685400	E53
chr12	51685400	51685600	E58
chr12	51685600	51686400	E59
chr12	51686400	51686600	E35
chr12	51686600	51686800	E53
chr12	51686800	51687000	E37
chr12	51687000	51687800	E82
chr12	51687800	51688000	E25
chr12	51688000	51688200	E54
chr12	51688200	51689200	E74
chr12	51689200	51689400	E72
chr12	51689400	51689600	E74
chr12	51689600	51689800	E46
chr12	51689800	51693200	E74
chr12	51693200	51693400	E37
chr12	51693400	51693600	E38
chr12	51693600	51693800	E35
chr12	51693800	51695800	E74
chr12	51695800	51696000	E72
chr12	51696000	51696600	E74
chr12	51696600	51696800	E82
chr12	51696800	51697000	E13
chr12	51697000	51697200	E82
chr12	51697200	51697400	E48
chr12	51697400	51697800	E74
chr12	51697800	51698000	E34
chr12	51698000	51699200	E74
chr12	51699200	51699400	E37
chr12	51699400	51699600	E35
chr12	51699600	51699800	E37
chr12	51699800	51700200	E42
chr12	51700200	51700400	E61
chr12	51700400	51700600	E59
chr12	51700600	51700800	E58
chr12	51700800	51701000	E59
chr12	51701000	51701200	E52
chr12	51701200	51701600	E84
chr12	51701600	51701800	E55
chr12	51701800	51702000	E48
chr12	51702000	51703400	E74
chr12	51703400	51704400	E82
chr12	51704400	51704600	E13
chr12	51704600	51705000	E82
chr12	51705000	51705200	E13
chr12	51705200	51705400	E82
chr12	51705400	51705600	E7
chr12	51705600	51706200	E82
chr12	51706200	51706400	E48
chr12	51706400	51706800	E82
chr12	51706800	51707000	E38
chr12	51707000	51707200	E36
chr12	51707200	51707400	E37
chr12	51707400	51707800	E55
chr12	51707800	51708200	E54
chr12	51708200	51708600	E55
chr12	51708600	51708800	E13
chr12	51708800	51709000	E74
chr12	51709000	51709200	E48
chr12	51709200	51709600	E74
chr12	51709600	51709800	E80
chr12	51709800	51710000	E72
chr12	51710000	51710200	E74
chr12	51710200	51710400	E72
chr12	51710400	51711000	E74
chr12	51711000	51711200	E48
chr12	51711200	51711800	E55
chr12	51711800	51712000	E53
chr12	51712000	51712200	E42
chr12	51712200	51712400	E59
chr12	51712400	51712600	E61
chr12	51712600	51712800	E63
chr12	51712800	51713400	E64
chr12	51713400	51713600	E60
chr12	51713600	51713800	E59
chr12	51713800	51714200	E42
chr12	51714200	51714800	E61
chr12	51714800	51715600	E60
chr12	51715600	51715800	E51
chr12	51715800	51716000	E64
chr12	51716000	51716400	E67
chr12	51716400	51716800	E85
chr12	51716800	51717000	E20
chr12	51717000	51717200	E85
chr12	51717200	51717800	E20
chr12	51717800	51718400	E85
chr12	51718400	51718600	E60
chr12	51718600	51718800	E37
chr12	51718800	51719000	E52
chr12	51719000	51719200	E53
chr12	51719200	51719400	E42
chr12	51719400	51719600	E41
chr12	51719600	51719800	E62
chr12	51719800	51720000	E61
chr12	51720000	51720400	E63
chr12	51720400	51720600	E64
chr12	51720600	51720800	E67
chr12	51720800	51721000	E85
chr12	51721000	51721200	E67
chr12	51721200	51721600	E63
chr12	51721600	51721800	E59
chr12	51721800	51722000	E42
chr12	51722000	51722600	E35
chr12	51722600	51722800	E34
chr12	51722800	51723000	E58
chr12	51723000	51723400	E42
chr12	51723400	51723600	E43
chr12	51723600	51723800	E59
chr12	51723800	51724200	E33
chr12	51724200	51724400	E35
chr12	51724400	51724600	E37
chr12	51724600	51724800	E38
chr12	51724800	51725000	E56
chr12	51725000	51725400	E82
chr12	51725400	51725600	E13
chr12	51725600	51725800	E38
chr12	51725800	51726000	E37
chr12	51726000	51726400	E55
chr12	51726400	51726600	E48
chr12	51726600	51726800	E38
chr12	51726800	51727000	E36
chr12	51727000	51727200	E38
chr12	51727200	51727600	E55
chr12	51727600	51727800	E48
chr12	51727800	51728200	E74
chr12	51728200	51728400	E72
chr12	51728400	51728600	E44
chr12	51728600	51728800	E6
chr12	51728800	51729000	E45
chr12	51729000	51729200	E7
chr12	51729200	51729400	E38
chr12	51729400	51729800	E55
chr12	51729800	51730000	E48
chr12	51730000	51730400	E82
chr12	51730400	51730600	E37
chr12	51730600	51730800	E55
chr12	51730800	51731000	E37
chr12	51731000	51731400	E55
chr12	51731400	51731600	E25
chr12	51731600	51732400	E74
chr12	51732400	51732600	E46
chr12	51732600	51732800	E48
chr12	51732800	51733400	E74
chr12	51733400	51733600	E45
chr12	51733600	51733800	E46
chr12	51733800	51734600	E74
chr12	51734600	51734800	E82
chr12	51734800	51735000	E38
chr12	51735000	51735200	E70
chr12	51735200	51735400	E51
chr12	51735400	51735600	E30
chr12	51735600	51735800	E34
chr12	51735800	51736000	E32
chr12	51736000	51736200	E35
chr12	51736200	51737800	E34
chr12	51737800	51738200	E37
chr12	51738200	51738400	E34
chr12	51738400	51738600	E35
chr12	51738600	51738800	E36
chr12	51738800	51739000	E54
chr12	51739000	51739600	E55
chr12	51739600	51739800	E54
chr12	51739800	51740200	E55
chr12	51740200	51741200	E74
chr12	51741200	51741400	E46
chr12	51741400	51741600	E49
chr12	51741600	51741800	E46
chr12	51741800	51742000	E74
chr12	51742000	51742200	E80
chr12	51742200	51743400	E74
chr12	51743400	51743600	E71
chr12	51743600	51744800	E74
chr12	51744800	51745000	E55
chr12	51745000	51745200	E34
chr12	51745200	51745400	E55
chr12	51745400	51745600	E36
chr12	51745600	51746000	E55
chr12	51746000	51746200	E38
chr12	51746200	51747000	E74
chr12	51747000	51747200	E55
chr12	51747200	51747400	E36
chr12	51747400	51749800	E74
chr12	51749800	51750000	E76
chr12	51750000	51750200	E37
chr12	51750200	51750400	E54
chr12	51750400	51750600	E35
chr12	51750600	51750800	E33
chr12	51750800	51751000	E51
chr12	51751000	51751200	E28
chr12	51751200	51751400	E51
chr12	51751400	51751800	E67
chr12	51751800	51752000	E60
chr12	51752000	51752200	E33
chr12	51752200	51752400	E52
chr12	51752400	51752800	E82
chr12	51752800	51753000	E36
chr12	51753000	51753200	E82
chr12	51753200	51754200	E74
chr12	51754200	51754400	E7
chr12	51754400	51754600	E78
chr12	51754600	51754800	E45
chr12	51754800	51755200	E82
chr12	51755200	51755400	E13
chr12	51755400	51756600	E74
chr12	51756600	51756800	E46
chr12	51756800	51757000	E72
chr12	51757000	51757200	E74
chr12	51757200	51757400	E46
chr12	51757400	51757600	E74
chr12	51757600	51758000	E72
chr12	51758000	51759600	E74
chr12	51759600	51759800	E46
chr12	51759800	51760000	E72
chr12	51760000	51760600	E74
chr12	51760600	51760800	E76
chr12	51760800	51761000	E34
chr12	51761000	51761200	E55
chr12	51761200	51761400	E37
chr12	51761400	51761600	E54
chr12	51761600	51761800	E36
chr12	51761800	51762000	E34
chr12	51762000	51762200	E59
chr12	51762200	51762400	E61
chr12	51762400	51762600	E67
chr12	51762600	51762800	E64
chr12	51762800	51763000	E60
chr12	51763000	51763200	E67
chr12	51763200	51763400	E85
chr12	51763400	51763600	E64
chr12	51763600	51763800	E43
chr12	51763800	51764000	E32
chr12	51764000	51764200	E53
chr12	51764200	51764800	E55
chr12	51764800	51765000	E48
chr12	51765000	51765200	E36
chr12	51765200	51767200	E55
chr12	51767200	51767400	E74
chr12	51767400	51767600	E76
chr12	51767600	51767800	E45
chr12	51767800	51768000	E55
chr12	51768000	51768200	E37
chr12	51768200	51768400	E55
chr12	51768400	51768600	E36
chr12	51768600	51769000	E55
chr12	51769000	51769200	E38
chr12	51769200	51770000	E74
chr12	51770000	51770200	E72
chr12	51770200	51771400	E74
chr12	51771400	51771600	E46
chr12	51771600	51771800	E74
chr12	51771800	51772000	E76
chr12	51772000	51772200	E48
chr12	51772200	51772400	E55
chr12	51772400	51772800	E37
chr12	51772800	51773000	E35
chr12	51773000	51773200	E38
chr12	51773200	51773400	E6
chr12	51773400	51773600	E82
chr12	51773600	51773800	E45
chr12	51773800	51774400	E74
chr12	51774400	51774600	E80
chr12	51774600	51774800	E74
chr12	51774800	51775000	E37
chr12	51775000	51775200	E82
chr12	51775200	51775400	E6
chr12	51775400	51775600	E82
chr12	51775600	51775800	E6
chr12	51775800	51776000	E82
chr12	51776000	51776400	E6
chr12	51776400	51776600	E5
chr12	51776600	51776800	E7
chr12	51776800	51777000	E38
chr12	51777000	51777200	E31
chr12	51777200	51777400	E33
chr12	51777400	51777600	E35
chr12	51777600	51778000	E34
chr12	51778000	51778400	E35
chr12	51778400	51778800	E37
chr12	51778800	51779000	E48
chr12	51779000	51779400	E74
chr12	51779400	51779600	E71
chr12	51779600	51779800	E72
chr12	51779800	51781200	E74
chr12	51781200	51781400	E55
chr12	51781400	51781600	E36
chr12	51781600	51781800	E32
chr12	51781800	51782000	E33
chr12	51782000	51782200	E30
chr12	51782200	51782600	E33
chr12	51782600	51782800	E32
chr12	51782800	51783400	E33
chr12	51783400	51783600	E30
chr12	51783600	51784000	E33
chr12	51784000	51784200	E30
chr12	51784200	51784600	E29
chr12	51784600	51784800	E28
chr12	51784800	51785000	E85
chr12	51785000	51785200	E20
chr12	51785200	51785400	E19
chr12	51785400	51785600	E20
chr12	51785600	51786000	E19
chr12	51786000	51786200	E85
chr12	51786200	51786800	E20
chr12	51786800	51787400	E85
chr12	51787400	51787800	E64
chr12	51787800	51788000	E67
chr12	51788000	51788200	E64
chr12	51788200	51788600	E67
chr12	51788600	51789000	E85
chr12	51789000	51789200	E20
chr12	51789200	51789600	E85
chr12	51789600	51789800	E51
chr12	51789800	51790000	E43
chr12	51790000	51790200	E33
chr12	51790200	51790400	E35
chr12	51790400	51790600	E55
chr12	51790600	51790800	E54
chr12	51790800	51791200	E35
chr12	51791200	51791400	E36
chr12	51791400	51791600	E33
chr12	51791600	51792000	E34
chr12	51792000	51792600	E30
chr12	51792600	51792800	E42
chr12	51792800	51793000	E33
chr12	51793000	51793400	E74
chr12	51793400	51793600	E71
chr12	51793600	51794600	E74
chr12	51794600	51795000	E72
chr12	51795000	51796000	E74
chr12	51796000	51796200	E82
chr12	51796200	51796400	E35
chr12	51796400	51796600	E36
chr12	51796600	51796800	E52
chr12	51796800	51797200	E35
chr12	51797200	51797400	E36
chr12	51797400	51797600	E35
chr12	51797600	51797800	E36
chr12	51797800	51798000	E55
chr12	51798000	51798200	E37
chr12	51798200	51798400	E55
chr12	51798400	51798600	E48
chr12	51798600	51799000	E74
chr12	51799000	51799200	E38
chr12	51799200	51799800	E55
chr12	51799800	51800000	E48
chr12	51800000	51800600	E74
chr12	51800600	51800800	E77
chr12	51800800	51801600	E74
chr12	51801600	51801800	E72
chr12	51801800	51802600	E74
chr12	51802600	51802800	E72
chr12	51802800	51803200	E74
chr12	51803200	51803400	E71
chr12	51803400	51804000	E74
chr12	51804000	51804200	E44
chr12	51804200	51806000	E74
chr12	51806000	51806200	E46
chr12	51806200	51806400	E55
chr12	51806400	51806600	E38
chr12	51806600	51806800	E37
chr12	51806800	51807000	E54
chr12	51807000	51807200	E37
chr12	51807200	51807600	E55
chr12	51807600	51808000	E54
chr12	51808000	51808400	E55
chr12	51808400	51808600	E37
chr12	51808600	51809400	E55
chr12	51809400	51809600	E54
chr12	51809600	51809800	E55
chr12	51809800	51810000	E53
chr12	51810000	51810200	E55
chr12	51810200	51810400	E48
chr12	51810400	51811800	E74
chr12	51811800	51812000	E48
chr12	51812000	51812200	E82
chr12	51812200	51812400	E25
chr12	51812400	51813000	E55
chr12	51813000	51813200	E54
chr12	51813200	51813600	E55
chr12	51813600	51813800	E38
chr12	51813800	51814800	E82
chr12	51814800	51815000	E25
chr12	51815000	51815200	E38
chr12	51815200	51817400	E82
chr12	51817400	51817600	E36
chr12	51817600	51817800	E54
chr12	51817800	51818000	E38
chr12	51818000	51818200	E30
chr12	51818200	51818800	E29
chr12	51818800	51819000	E26
chr12	51819000	51819200	E29
chr12	51819200	51819400	E26
chr12	51819400	51819600	E30
chr12	51819600	51819800	E23
chr12	51819800	51820000	E25
chr12	51820000	51820200	E54
chr12	51820200	51821400	E55
chr12	51821400	51821800	E54
chr12	51821800	51822200	E55
chr12	51822200	51822400	E54
chr12	51822400	51822600	E55
chr12	51822600	51823200	E53
chr12	51823200	51823600	E52
chr12	51823600	51823800	E36
chr12	51823800	51824000	E33
chr12	51824000	51824200	E35
chr12	51824200	51824600	E53
chr12	51824600	51826200	E74
chr12	51826200	51826400	E71
chr12	51826400	51826800	E74
chr12	51826800	51827000	E48
chr12	51827000	51827400	E74
chr12	51827400	51827600	E72
chr12	51827600	51828600	E74
chr12	51828600	51828800	E45
chr12	51828800	51829000	E74
chr12	51829000	51829200	E71
chr12	51829200	51829400	E74
chr12	51829400	51829600	E45
chr12	51829600	51830000	E82
chr12	51830000	51830200	E7
chr12	51830200	51830400	E25
chr12	51830400	51831200	E74
chr12	51831200	51831400	E48
chr12	51831400	51831600	E44
chr12	51831600	51832600	E82
chr12	51832600	51832800	E6
chr12	51832800	51833000	E7
chr12	51833000	51833200	E12
chr12	51833200	51833400	E8
chr12	51833400	51833600	E82
chr12	51833600	51834000	E25
chr12	51834000	51834200	E6
chr12	51834200	51834400	E7
chr12	51834400	51834800	E82
chr12	51834800	51835000	E6
chr12	51835000	51835400	E82
chr12	51835400	51835600	E45
chr12	51835600	51839800	E74
chr12	51839800	51840000	E71
chr12	51840000	51840400	E74
chr12	51840400	51840600	E72
chr12	51840600	51842000	E74
chr12	51842000	51842200	E36
chr12	51842200	51842400	E55
chr12	51842400	51842600	E35
chr12	51842600	51842800	E36
chr12	51842800	51843000	E48
chr12	51843000	51843200	E55
chr12	51843200	51843400	E44
chr12	51843400	51844600	E74
chr12	51844600	51844800	E80
chr12	51844800	51845000	E74
chr12	51845000	51845200	E48
chr12	51845200	51845400	E25
chr12	51845400	51845600	E38
chr12	51845600	51845800	E55
chr12	51845800	51846200	E48
chr12	51846200	51846600	E74
chr12	51846600	51846800	E46
chr12	51846800	51847000	E49
chr12	51847000	51850200	E74
chr12	51850200	51850400	E45
chr12	51850400	51850600	E74
chr12	51850600	51850800	E72
chr12	51850800	51851200	E74
chr12	51851200	51851600	E48
chr12	51851600	51851800	E72
chr12	51851800	51852400	E74
chr12	51852400	51852600	E72
chr12	51852600	51854400	E74
chr12	51854400	51854600	E72
chr12	51854600	51856400	E74
chr12	51856400	51856600	E53
chr12	51856600	51857000	E54
chr12	51857000	51857200	E55
chr12	51857200	51857400	E48
chr12	51857400	51857800	E74
chr12	51857800	51858000	E55
chr12	51858000	51858400	E74
chr12	51858400	51858600	E48
chr12	51858600	51859800	E74
chr12	51859800	51860000	E44
chr12	51860000	51862200	E74
chr12	51862200	51862400	E13
chr12	51862400	51862600	E82
chr12	51862600	51862800	E45
chr12	51862800	51863600	E74
chr12	51863600	51863800	E45
chr12	51863800	51866400	E74
chr12	51866400	51866600	E25
chr12	51866600	51866800	E53
chr12	51866800	51867000	E35
chr12	51867000	51867200	E36
chr12	51867200	51867400	E37
chr12	51867400	51867800	E34
chr12	51867800	51868000	E54
chr12	51868000	51868200	E53
chr12	51868200	51868400	E55
chr12	51868400	51868600	E53
chr12	51868600	51868800	E54
chr12	51868800	51869200	E55
chr12	51869200	51869400	E37
chr12	51869400	51869600	E13
chr12	51869600	51870000	E34
chr12	51870000	51870200	E37
chr12	51870200	51870400	E55
chr12	51870400	51870600	E48
chr12	51870600	51871000	E82
chr12	51871000	51871400	E13
chr12	51871400	51871600	E48
chr12	51871600	51871800	E49
chr12	51871800	51872200	E55
chr12	51872200	51872400	E48
chr12	51872400	51872800	E53
chr12	51872800	51873000	E35
chr12	51873000	51873400	E52
chr12	51873400	51873600	E35
chr12	51873600	51874000	E42
chr12	51874000	51874200	E59
chr12	51874200	51874600	E61
chr12	51874600	51875000	E60
chr12	51875000	51875400	E51
chr12	51875400	51875600	E61
chr12	51875600	51875800	E59
chr12	51875800	51876000	E60
chr12	51876000	51876200	E42
chr12	51876200	51876800	E59
chr12	51876800	51877000	E61
chr12	51877000	51877200	E51
chr12	51877200	51877400	E70
chr12	51877400	51878000	E59
chr12	51878000	51878200	E58
chr12	51878200	51878400	E52
chr12	51878400	51878600	E35
chr12	51878600	51878800	E37
chr12	51878800	51879000	E55
chr12	51879000	51879200	E38
chr12	51879200	51880000	E82
chr12	51880000	51880200	E74
chr12	51880200	51880400	E46
chr12	51880400	51881400	E74
chr12	51881400	51881600	E49
chr12	51881600	51882200	E74
chr12	51882200	51882400	E45
chr12	51882400	51882600	E44
chr12	51882600	51883800	E74
chr12	51883800	51884000	E46
chr12	51884000	51884200	E44
chr12	51884200	51885000	E74
chr12	51885000	51885200	E72
chr12	51885200	51885400	E74
chr12	51885400	51885600	E45
chr12	51885600	51886000	E48
chr12	51886000	51888000	E74
chr12	51888000	51888200	E45
chr12	51888200	51888800	E74
chr12	51888800	51889200	E55
chr12	51889200	51889400	E38
chr12	51889400	51889800	E55
chr12	51889800	51890000	E38
chr12	51890000	51890200	E37
chr12	51890200	51890400	E84
chr12	51890400	51890600	E52
chr12	51890600	51890800	E53
chr12	51890800	51891000	E37
chr12	51891000	51891200	E36
chr12	51891200	51891600	E54
chr12	51891600	51891800	E37
chr12	51891800	51892000	E82
chr12	51892000	51892200	E13
chr12	51892200	51893400	E74
chr12	51893400	51893600	E45
chr12	51893600	51893800	E38
chr12	51893800	51894000	E74
chr12	51894000	51894200	E55
chr12	51894200	51894400	E38
chr12	51894400	51894600	E76
chr12	51894600	51894800	E55
chr12	51894800	51895000	E38
chr12	51895000	51895200	E35
chr12	51895200	51895800	E42
chr12	51895800	51896200	E59
chr12	51896200	51896600	E42
chr12	51896600	51896800	E59
chr12	51896800	51897000	E42
chr12	51897000	51897400	E36
chr12	51897400	51897600	E38
chr12	51897600	51897800	E55
chr12	51897800	51898200	E48
chr12	51898200	51898400	E37
chr12	51898400	51898800	E55
chr12	51898800	51899000	E54
chr12	51899000	51899200	E55
chr12	51899200	51899400	E54
chr12	51899400	51900800	E74
chr12	51900800	51901000	E48
chr12	51901000	51903600	E74
chr12	51903600	51903800	E48
chr12	51903800	51904000	E77
chr12	51904000	51905400	E74
chr12	51905400	51905600	E55
chr12	51905600	51906000	E54
chr12	51906000	51906400	E84
chr12	51906400	51906600	E54
chr12	51906600	51908000	E84
chr12	51908000	51908200	E25
chr12	51908200	51908400	E53
chr12	51908400	51908600	E23
chr12	51908600	51909600	E84
chr12	51909600	51912200	E74
chr12	51912200	51912600	E84
chr12	51912600	51912800	E53
chr12	51912800	51913200	E84
chr12	51913200	51913400	E23
chr12	51913400	51914000	E53
chr12	51914000	51914200	E36
chr12	51914200	51914400	E55
chr12	51914400	51914600	E53
chr12	51914600	51914800	E55
chr12	51914800	51915000	E37
chr12	51915000	51915200	E54
chr12	51915200	51915400	E38
chr12	51915400	51915800	E55
chr12	51915800	51918400	E74
chr12	51918400	51918600	E36
chr12	51918600	51920000	E55
chr12	51920000	51920200	E36
chr12	51920200	51920400	E48
chr12	51920400	51921200	E74
chr12	51921200	51921400	E45
chr12	51921400	51921600	E71
chr12	51921600	51923600	E74
chr12	51923600	51923800	E72
chr12	51923800	51924000	E46
chr12	51924000	51925000	E74
chr12	51925000	51925200	E38
chr12	51925200	51925400	E36
chr12	51925400	51925600	E55
chr12	51925600	51925800	E32
chr12	51925800	51926000	E31
chr12	51926000	51926200	E37
chr12	51926200	51928400	E74
chr12	51928400	51928600	E77
chr12	51928600	51928800	E72
chr12	51928800	51929400	E74
chr12	51929400	51929600	E72
chr12	51929600	51929800	E74
chr12	51929800	51930000	E46
chr12	51930000	51930400	E74
chr12	51930400	51930600	E72
chr12	51930600	51930800	E46
chr12	51930800	51931000	E74
chr12	51931000	51931200	E72
chr12	51931200	51931800	E74
chr12	51931800	51932000	E72
chr12	51932000	51932600	E74
chr12	51932600	51932800	E72
chr12	51932800	51933000	E74
chr12	51933000	51933200	E71
chr12	51933200	51934200	E74
chr12	51934200	51934400	E78
chr12	51934400	51936400	E74
chr12	51936400	51936600	E48
chr12	51936600	51940600	E74
chr12	51940600	51940800	E37
chr12	51940800	51941200	E54
chr12	51941200	51941400	E36
chr12	51941400	51941800	E35
chr12	51941800	51942000	E36
chr12	51942000	51942600	E82
chr12	51942600	51943000	E74
chr12	51943000	51943200	E48
chr12	51943200	51944000	E74
chr12	51944000	51944200	E71
chr12	51944200	51944400	E74
chr12	51944400	51944600	E46
chr12	51944600	51944800	E72
chr12	51944800	51951200	E74
chr12	51951200	51951400	E76
chr12	51951400	51951600	E45
chr12	51951600	51953000	E74
chr12	51953000	51953200	E48
chr12	51953200	51953400	E74
chr12	51953400	51953600	E47
chr12	51953600	51955800	E73
chr12	51955800	51956000	E47
chr12	51956000	51972600	E73
chr12	51972600	51972800	E47
chr12	51972800	51973600	E73
chr12	51973600	51973800	E23
chr12	51973800	51974000	E55
chr12	51974000	51974400	E74
chr12	51974400	51974600	E48
chr12	51974600	51975000	E74
chr12	51975000	51975200	E46
chr12	51975200	51976800	E74
chr12	51976800	51977000	E48
chr12	51977000	51978000	E74
chr12	51978000	51978200	E82
chr12	51978200	51978400	E7
chr12	51978400	51978600	E23
chr12	51978600	51979000	E55
chr12	51979000	51979200	E54
chr12	51979200	51979600	E55
chr12	51979600	51980400	E74
chr12	51980400	51980600	E48
chr12	51980600	51983400	E74
chr12	51983400	51983600	E38
chr12	51983600	51983800	E55
chr12	51983800	51984000	E54
chr12	51984000	51984200	E30
chr12	51984200	51984600	E29
chr12	51984600	51985200	E26
chr12	51985200	51985400	E29
chr12	51985400	51985600	E33
chr12	51985600	51985800	E37
chr12	51985800	51986200	E74
chr12	51986200	51986400	E79
chr12	51986400	51986600	E74
chr12	51986600	51986800	E46
chr12	51986800	51987000	E72
chr12	51987000	51987600	E74
chr12	51987600	51987800	E46
chr12	51987800	51989000	E74
chr12	51989000	51989200	E48
chr12	51989200	51989400	E72
chr12	51989400	51990200	E74
chr12	51990200	51990400	E46
chr12	51990400	51990600	E81
chr12	51990600	51990800	E74
chr12	51990800	51991000	E72
chr12	51991000	51992800	E74
chr12	51992800	51993000	E72
chr12	51993000	51993200	E49
chr12	51993200	51996000	E74
chr12	51996000	51996200	E72
chr12	51996200	51996600	E74
chr12	51996600	51996800	E48
chr12	51996800	52000400	E74
chr12	52000400	52000600	E45
chr12	52000600	52001000	E34
chr12	52001000	52001400	E35
chr12	52001400	52001600	E7
chr12	52001600	52001800	E45
chr12	52001800	52002000	E72
chr12	52002000	52003400	E74
chr12	52003400	52003600	E46
chr12	52003600	52003800	E72
chr12	52003800	52004000	E48
chr12	52004000	52004600	E74
chr12	52004600	52004800	E25
chr12	52004800	52006000	E74
chr12	52006000	52006200	E45
chr12	52006200	52008400	E74
chr12	52008400	52008600	E72
chr12	52008600	52010200	E74
chr12	52010200	52010400	E75
chr12	52010400	52010600	E74
chr12	52010600	52010800	E48
chr12	52010800	52011400	E74
chr12	52011400	52011600	E72
chr12	52011600	52013600	E74
chr12	52013600	52013800	E48
chr12	52013800	52017400	E74
chr12	52017400	52017600	E72
chr12	52017600	52019000	E74
chr12	52019000	52019200	E25
chr12	52019200	52019400	E44
chr12	52019400	52021200	E74
chr12	52021200	52021400	E45
chr12	52021400	52022600	E74
chr12	52022600	52022800	E79
chr12	52022800	52024200	E74
chr12	52024200	52024400	E71
chr12	52024400	52027200	E74
chr12	52027200	52027400	E76
chr12	52027400	52029600	E74
chr12	52029600	52029800	E45
chr12	52029800	52030000	E74
chr12	52030000	52030200	E72
chr12	52030200	52033200	E74
chr12	52033200	52033600	E72
chr12	52033600	52036400	E74
chr12	52036400	52036600	E48
chr12	52036600	52041000	E74
chr12	52041000	52041200	E78
chr12	52041200	52042200	E74
chr12	52042200	52042400	E75
chr12	52042400	52043000	E74
chr12	52043000	52043200	E46
chr12	52043200	52049800	E73
chr12	52049800	52050000	E47
chr12	52050000	52053800	E73
chr12	52053800	52054000	E79
chr12	52054000	52055200	E74
chr12	52055200	52055400	E45
chr12	52055400	52057200	E74
chr12	52057200	52057400	E48
chr12	52057400	52060600	E74
chr12	52060600	52060800	E48
chr12	52060800	52061200	E74
chr12	52061200	52061400	E48
chr12	52061400	52062200	E74
chr12	52062200	52062400	E46
chr12	52062400	52064000	E74
chr12	52064000	52064200	E46
chr12	52064200	52066400	E74
chr12	52066400	52066600	E72
chr12	52066600	52067600	E74
chr12	52067600	52067800	E71
chr12	52067800	52068400	E74
chr12	52068400	52068600	E72
chr12	52068600	52072200	E74
chr12	52072200	52072400	E45
chr12	52072400	52075000	E74
chr12	52075000	52075200	E48
chr12	52075200	52077200	E74
chr12	52077200	52077400	E48
chr12	52077400	52078200	E74
chr12	52078200	52078400	E72
chr12	52078400	52079400	E74
chr12	52079400	52079600	E71
chr12	52079600	52079800	E72
chr12	52079800	52080400	E74
chr12	52080400	52080600	E78
chr12	52080600	52080800	E45
chr12	52080800	52081200	E74
chr12	52081200	52081400	E45
chr12	52081400	52082200	E74
chr12	52082200	52082400	E48
chr12	52082400	52082600	E74
chr12	52082600	52082800	E72
chr12	52082800	52085000	E74
chr12	52085000	52085200	E72
chr12	52085200	52085800	E74
chr12	52085800	52086000	E71
chr12	52086000	52090400	E74
chr12	52090400	52090600	E46
chr12	52090600	52093200	E74
chr12	52093200	52093400	E45
chr12	52093400	52095400	E74
chr12	52095400	52095600	E45
chr12	52095600	52096800	E74
chr12	52096800	52097000	E45
chr12	52097000	52099400	E74
chr12	52099400	52099600	E45
chr12	52099600	52099800	E72
chr12	52099800	52103400	E74
chr12	52103400	52103600	E77
chr12	52103600	52104000	E74
chr12	52104000	52104200	E72
chr12	52104200	52106400	E74
chr12	52106400	52106600	E48
chr12	52106600	52108200	E74
chr12	52108200	52108400	E72
chr12	52108400	52108600	E46
chr12	52108600	52109800	E74
chr12	52109800	52110000	E78
chr12	52110000	52110400	E74
chr12	52110400	52110600	E44
chr12	52110600	52111800	E74
chr12	52111800	52112000	E75
chr12	52112000	52112200	E76
chr12	52112200	52114400	E74
chr12	52114400	52114600	E46
chr12	52114600	52115000	E74
chr12	52115000	52115200	E72
chr12	52115200	52115400	E48
chr12	52115400	52115800	E37
chr12	52115800	52116000	E55
chr12	52116000	52116200	E48
chr12	52116200	52120600	E74
chr12	52120600	52120800	E48
chr12	52120800	52121600	E74
chr12	52121600	52121800	E72
chr12	52121800	52122000	E48
chr12	52122000	52122200	E13
chr12	52122200	52122600	E74
chr12	52122600	52122800	E48
chr12	52122800	52123000	E74
chr12	52123000	52123200	E72
chr12	52123200	52128000	E74
chr12	52128000	52128200	E72
chr12	52128200	52132800	E74
chr12	52132800	52133000	E48
chr12	52133000	52133200	E72
chr12	52133200	52134800	E74
chr12	52134800	52135000	E46
chr12	52135000	52135200	E78
chr12	52135200	52137200	E74
chr12	52137200	52137400	E72
chr12	52137400	52137600	E74
chr12	52137600	52137800	E72
chr12	52137800	52142600	E74
chr12	52142600	52142800	E45
chr12	52142800	52143000	E75
chr12	52143000	52145400	E74
chr12	52145400	52145600	E72
chr12	52145600	52145800	E45
chr12	52145800	52147000	E74
chr12	52147000	52147200	E13
chr12	52147200	52147400	E82
chr12	52147400	52147600	E48
chr12	52147600	52148000	E74
chr12	52148000	52148200	E46
chr12	52148200	52148600	E74
chr12	52148600	52148800	E45
chr12	52148800	52149200	E74
chr12	52149200	52149400	E46
chr12	52149400	52149600	E72
chr12	52149600	52149800	E48
chr12	52149800	52150400	E74
chr12	52150400	52150600	E46
chr12	52150600	52151200	E74
chr12	52151200	52151400	E79
chr12	52151400	52155800	E73
chr12	52155800	52156000	E47
chr12	52156000	52159600	E73
chr12	52159600	52159800	E72
chr12	52159800	52160200	E74
chr12	52160200	52160400	E48
chr12	52160400	52160800	E74
chr12	52160800	52161000	E48
chr12	52161000	52162800	E74
chr12	52162800	52163000	E45
chr12	52163000	52163200	E72
chr12	52163200	52163400	E45
chr12	52163400	52163600	E74
chr12	52163600	52163800	E71
chr12	52163800	52165200	E74
chr12	52165200	52165400	E48
chr12	52165400	52165800	E74
chr12	52165800	52166000	E48
chr12	52166000	52168800	E74
chr12	52168800	52169000	E34
chr12	52169000	52169800	E74
chr12	52169800	52170200	E48
chr12	52170200	52171800	E74
chr12	52171800	52172200	E72
chr12	52172200	52173600	E74
chr12	52173600	52173800	E48
chr12	52173800	52176200	E74
chr12	52176200	52176400	E45
chr12	52176400	52176600	E48
chr12	52176600	52177200	E74
chr12	52177200	52177400	E48
chr12	52177400	52178000	E74
chr12	52178000	52178200	E82
chr12	52178200	52178800	E35
chr12	52178800	52179000	E42
chr12	52179000	52179200	E35
chr12	52179200	52179400	E44
chr12	52179400	52179600	E7
chr12	52179600	52179800	E77
chr12	52179800	52180000	E74
chr12	52180000	52180200	E48
chr12	52180200	52181200	E74
chr12	52181200	52181400	E46
chr12	52181400	52182800	E74
chr12	52182800	52183000	E79
chr12	52183000	52185800	E74
chr12	52185800	52186000	E48
chr12	52186000	52187000	E74
chr12	52187000	52187200	E46
chr12	52187200	52187400	E74
chr12	52187400	52187600	E48
chr12	52187600	52187800	E72
chr12	52187800	52191200	E74
chr12	52191200	52191400	E46
chr12	52191400	52191600	E45
chr12	52191600	52193800	E74
chr12	52193800	52194000	E46
chr12	52194000	52194200	E74
chr12	52194200	52194400	E72
chr12	52194400	52194600	E46
chr12	52194600	52195400	E74
chr12	52195400	52195600	E72
chr12	52195600	52196200	E74
chr12	52196200	52196400	E72
chr12	52196400	52202800	E73
chr12	52202800	52203000	E46
chr12	52203000	52203200	E72
chr12	52203200	52203400	E46
chr12	52203400	52203600	E74
chr12	52203600	52203800	E72
chr12	52203800	52205000	E74
chr12	52205000	52205200	E72
chr12	52205200	52207400	E74
chr12	52207400	52207600	E48
chr12	52207600	52208000	E38
chr12	52208000	52208200	E36
chr12	52208200	52208600	E34
chr12	52208600	52208800	E36
chr12	52208800	52209000	E34
chr12	52209000	52211400	E74
chr12	52211400	52211600	E78
chr12	52211600	52213200	E74
chr12	52213200	52213400	E48
chr12	52213400	52213800	E74
chr12	52213800	52214000	E55
chr12	52214000	52214400	E54
chr12	52214400	52214600	E35
chr12	52214600	52215000	E33
chr12	52215000	52215200	E30
chr12	52215200	52215400	E35
chr12	52215400	52215600	E36
chr12	52215600	52215800	E49
chr12	52215800	52216000	E74
chr12	52216000	52216200	E72
chr12	52216200	52216400	E74
chr12	52216400	52216600	E79
chr12	52216600	52216800	E72
chr12	52216800	52220000	E74
chr12	52220000	52220200	E71
chr12	52220200	52220400	E74
chr12	52220400	52220600	E71
chr12	52220600	52221200	E74
chr12	52221200	52221400	E76
chr12	52221400	52221600	E55
chr12	52221600	52222000	E37
chr12	52222000	52223600	E74
chr12	52223600	52223800	E46
chr12	52223800	52224200	E74
chr12	52224200	52224400	E71
chr12	52224400	52224600	E74
chr12	52224600	52224800	E45
chr12	52224800	52225000	E77
chr12	52225000	52226600	E74
chr12	52226600	52226800	E36
chr12	52226800	52227000	E48
chr12	52227000	52227200	E34
chr12	52227200	52227600	E6
chr12	52227600	52228000	E82
chr12	52228000	52228800	E74
chr12	52228800	52229000	E48
chr12	52229000	52229200	E45
chr12	52229200	52230400	E74
chr12	52230400	52230600	E80
chr12	52230600	52233200	E74
chr12	52233200	52233400	E79
chr12	52233400	52240200	E74
chr12	52240200	52240600	E48
chr12	52240600	52240800	E74
chr12	52240800	52241000	E45
chr12	52241000	52241400	E74
chr12	52241400	52241600	E48
chr12	52241600	52241800	E45
chr12	52241800	52242000	E38
chr12	52242000	52242200	E45
chr12	52242200	52242400	E46
chr12	52242400	52244800	E74
chr12	52244800	52245000	E72
chr12	52245000	52245200	E46
chr12	52245200	52245400	E74
chr12	52245400	52245600	E44
chr12	52245600	52245800	E74
chr12	52245800	52246000	E48
chr12	52246000	52246600	E74
chr12	52246600	52246800	E48
chr12	52246800	52247000	E74
chr12	52247000	52247200	E46
chr12	52247200	52252600	E74
chr12	52252600	52252800	E72
chr12	52252800	52253400	E74
chr12	52253400	52253600	E76
chr12	52253600	52253800	E74
chr12	52253800	52254000	E72
chr12	52254000	52256400	E74
chr12	52256400	52256600	E75
chr12	52256600	52257400	E74
chr12	52257400	52257600	E72
chr12	52257600	52257800	E74
chr12	52257800	52258000	E48
chr12	52258000	52258200	E37
chr12	52258200	52258400	E38
chr12	52258400	52258600	E49
chr12	52258600	52259000	E74
chr12	52259000	52259200	E72
chr12	52259200	52260000	E74
chr12	52260000	52260200	E71
chr12	52260200	52260600	E74
chr12	52260600	52260800	E48
chr12	52260800	52261400	E74
chr12	52261400	52261600	E48
chr12	52261600	52261800	E76
chr12	52261800	52262600	E74
chr12	52262600	52262800	E76
chr12	52262800	52263000	E36
chr12	52263000	52263200	E55
chr12	52263200	52263400	E38
chr12	52263400	52263600	E82
chr12	52263600	52263800	E48
chr12	52263800	52264000	E82
chr12	52264000	52264200	E45
chr12	52264200	52264400	E38
chr12	52264400	52265000	E46
chr12	52265000	52267000	E74
chr12	52267000	52267400	E72
chr12	52267400	52269200	E74
chr12	52269200	52269400	E72
chr12	52269400	52269600	E44
chr12	52269600	52270200	E74
chr12	52270200	52270600	E72
chr12	52270600	52273000	E74
chr12	52273000	52273200	E78
chr12	52273200	52276800	E74
chr12	52276800	52277000	E48
chr12	52277000	52278400	E74
chr12	52278400	52278600	E45
chr12	52278600	52279400	E74
chr12	52279400	52279800	E36
chr12	52279800	52280200	E42
chr12	52280200	52280400	E35
chr12	52280400	52281000	E55
chr12	52281000	52281200	E38
chr12	52281200	52281400	E74
chr12	52281400	52281600	E48
chr12	52281600	52281800	E45
chr12	52281800	52282000	E74
chr12	52282000	52282200	E45
chr12	52282200	52284800	E74
chr12	52284800	52285000	E72
chr12	52285000	52285600	E74
chr12	52285600	52285800	E13
chr12	52285800	52286400	E74
chr12	52286400	52286600	E81
chr12	52286600	52286800	E72
chr12	52286800	52287000	E79
chr12	52287000	52288800	E74
chr12	52288800	52289000	E72
chr12	52289000	52289600	E74
chr12	52289600	52289800	E71
chr12	52289800	52290600	E74
chr12	52290600	52290800	E72
chr12	52290800	52291200	E74
chr12	52291200	52291400	E77
chr12	52291400	52292600	E74
chr12	52292600	52292800	E81
chr12	52292800	52296200	E74
chr12	52296200	52296600	E72
chr12	52296600	52296800	E49
chr12	52296800	52297000	E45
chr12	52297000	52297200	E46
chr12	52297200	52298600	E74
chr12	52298600	52298800	E75
chr12	52298800	52299200	E74
chr12	52299200	52299400	E45
chr12	52299400	52299800	E72
chr12	52299800	52302400	E74
chr12	52302400	52302600	E72
chr12	52302600	52303200	E74
chr12	52303200	52303400	E72
chr12	52303400	52303600	E74
chr12	52303600	52303800	E72
chr12	52303800	52304000	E79
chr12	52304000	52304200	E74
chr12	52304200	52304400	E48
chr12	52304400	52304600	E38
chr12	52304600	52304800	E48
chr12	52304800	52305200	E55
chr12	52305200	52305400	E36
chr12	52305400	52305600	E37
chr12	52305600	52305800	E48
chr12	52305800	52306000	E38
chr12	52306000	52306200	E36
chr12	52306200	52306600	E33
chr12	52306600	52306800	E38
chr12	52306800	52307000	E82
chr12	52307000	52307400	E74
chr12	52307400	52307600	E72
chr12	52307600	52308600	E74
chr12	52308600	52308800	E72
chr12	52308800	52309000	E48
chr12	52309000	52309200	E74
chr12	52309200	52309400	E48
chr12	52309400	52312400	E74
chr12	52312400	52312600	E48
chr12	52312600	52315000	E74
chr12	52315000	52315200	E48
chr12	52315200	52315400	E55
chr12	52315400	52315600	E44
chr12	52315600	52315800	E5
chr12	52315800	52316200	E82
chr12	52316200	52316600	E40
chr12	52316600	52316800	E62
chr12	52316800	52317000	E63
chr12	52317000	52317200	E61
chr12	52317200	52317600	E59
chr12	52317600	52317800	E61
chr12	52317800	52318000	E42
chr12	52318000	52318200	E62
chr12	52318200	52318400	E61
chr12	52318400	52318600	E63
chr12	52318600	52318800	E61
chr12	52318800	52319000	E42
chr12	52319000	52319800	E61
chr12	52319800	52320200	E59
chr12	52320200	52320400	E68
chr12	52320400	52320600	E59
chr12	52320600	52320800	E35
chr12	52320800	52321000	E62
chr12	52321000	52321200	E38
chr12	52321200	52321400	E55
chr12	52321400	52321800	E37
chr12	52321800	52322000	E38
chr12	52322000	52322400	E74
chr12	52322400	52322600	E48
chr12	52322600	52322800	E74
chr12	52322800	52323000	E48
chr12	52323000	52323800	E74
chr12	52323800	52324000	E72
chr12	52324000	52327200	E74
chr12	52327200	52327400	E72
chr12	52327400	52328800	E74
chr12	52328800	52329000	E72
chr12	52329000	52329600	E74
chr12	52329600	52330000	E79
chr12	52330000	52330400	E72
chr12	52330400	52331400	E74
chr12	52331400	52331600	E48
chr12	52331600	52333200	E74
chr12	52333200	52333400	E44
chr12	52333400	52334000	E74
chr12	52334000	52334200	E79
chr12	52334200	52334600	E49
chr12	52334600	52335000	E74
chr12	52335000	52335200	E38
chr12	52335200	52335400	E34
chr12	52335400	52335600	E45
chr12	52335600	52340600	E74
chr12	52340600	52340800	E72
chr12	52340800	52341600	E74
chr12	52341600	52341800	E48
chr12	52341800	52344200	E74
chr12	52344200	52344400	E55
chr12	52344400	52344600	E37
chr12	52344600	52344800	E31
chr12	52344800	52345000	E26
chr12	52345000	52345400	E29
chr12	52345400	52345600	E28
chr12	52345600	52345800	E85
chr12	52345800	52346000	E30
chr12	52346000	52346200	E33
chr12	52346200	52346400	E32
chr12	52346400	52346800	E55
chr12	52346800	52347000	E48
chr12	52347000	52347200	E55
chr12	52347200	52347400	E38
chr12	52347400	52347600	E55
chr12	52347600	52348000	E37
chr12	52348000	52348400	E55
chr12	52348400	52348600	E48
chr12	52348600	52348800	E45
chr12	52348800	52349000	E80
chr12	52349000	52349200	E74
chr12	52349200	52349400	E55
chr12	52349400	52349600	E38
chr12	52349600	52350000	E37
chr12	52350000	52350200	E38
chr12	52350200	52350600	E55
chr12	52350600	52351600	E74
chr12	52351600	52351800	E75
chr12	52351800	52352000	E77
chr12	52352000	52352200	E72
chr12	52352200	52352800	E74
chr12	52352800	52353000	E81
chr12	52353000	52353200	E72
chr12	52353200	52353600	E74
chr12	52353600	52353800	E46
chr12	52353800	52354000	E45
chr12	52354000	52354200	E72
chr12	52354200	52355200	E74
chr12	52355200	52355400	E45
chr12	52355400	52355600	E48
chr12	52355600	52355800	E82
chr12	52355800	52356200	E7
chr12	52356200	52356400	E6
chr12	52356400	52356600	E44
chr12	52356600	52356800	E39
chr12	52356800	52357000	E7
chr12	52357000	52357800	E82
chr12	52357800	52358400	E74
chr12	52358400	52358600	E45
chr12	52358600	52359200	E74
chr12	52359200	52359400	E46
chr12	52359400	52360800	E74
chr12	52360800	52361000	E48
chr12	52361000	52361400	E74
chr12	52361400	52361600	E78
chr12	52361600	52362600	E74
chr12	52362600	52362800	E82
chr12	52362800	52363000	E6
chr12	52363000	52363200	E82
chr12	52363200	52363400	E13
chr12	52363400	52363600	E82
chr12	52363600	52363800	E48
chr12	52363800	52364000	E37
chr12	52364000	52364200	E33
chr12	52364200	52364400	E41
chr12	52364400	52364600	E65
chr12	52364600	52365000	E63
chr12	52365000	52365400	E64
chr12	52365400	52365600	E67
chr12	52365600	52365800	E65
chr12	52365800	52366000	E60
chr12	52366000	52366200	E64
chr12	52366200	52366400	E61
chr12	52366400	52366800	E60
chr12	52366800	52367000	E59
chr12	52367000	52367200	E43
chr12	52367200	52367400	E42
chr12	52367400	52367600	E57
chr12	52367600	52367800	E35
chr12	52367800	52368000	E36
chr12	52368000	52368200	E42
chr12	52368200	52368600	E59
chr12	52368600	52369000	E42
chr12	52369000	52369200	E37
chr12	52369200	52369400	E50
chr12	52369400	52369600	E5
chr12	52369600	52369800	E50
chr12	52369800	52370000	E41
chr12	52370000	52370200	E3
chr12	52370200	52370400	E41
chr12	52370400	52370600	E3
chr12	52370600	52370800	E10
chr12	52370800	52371000	E41
chr12	52371000	52371200	E66
chr12	52371200	52371400	E3
chr12	52371400	52371600	E4
chr12	52371600	52372000	E5
chr12	52372000	52372200	E50
chr12	52372200	52372400	E6
chr12	52372400	52373000	E7
chr12	52373000	52373400	E5
chr12	52373400	52373600	E50
chr12	52373600	52373800	E41
chr12	52373800	52374000	E68
chr12	52374000	52374200	E61
chr12	52374200	52374400	E33
chr12	52374400	52374600	E61
chr12	52374600	52374800	E63
chr12	52374800	52375000	E61
chr12	52375000	52375200	E66
chr12	52375200	52375400	E50
chr12	52375400	52375600	E44
chr12	52375600	52375800	E6
chr12	52375800	52376000	E50
chr12	52376000	52376400	E73
chr12	52376400	52376800	E72
chr12	52376800	52377600	E74
chr12	52377600	52377800	E48
chr12	52377800	52378200	E74
chr12	52378200	52378400	E25
chr12	52378400	52379200	E82
chr12	52379200	52379400	E45
chr12	52379400	52379600	E74
chr12	52379600	52379800	E46
chr12	52379800	52380000	E74
chr12	52380000	52380200	E38
chr12	52380200	52380400	E55
chr12	52380400	52380600	E48
chr12	52380600	52382400	E74
chr12	52382400	52382600	E72
chr12	52382600	52383200	E74
chr12	52383200	52383400	E45
chr12	52383400	52384600	E74
chr12	52384600	52384800	E44
chr12	52384800	52385600	E74
chr12	52385600	52385800	E34
chr12	52385800	52386000	E45
chr12	52386000	52386200	E74
chr12	52386200	52386400	E72
chr12	52386400	52386600	E74
chr12	52386600	52386800	E82
chr12	52386800	52387000	E16
chr12	52387000	52387200	E38
chr12	52387200	52387400	E15
chr12	52387400	52387600	E38
chr12	52387600	52388800	E74
chr12	52388800	52389000	E72
chr12	52389000	52389200	E80
chr12	52389200	52389400	E74
chr12	52389400	52389600	E81
chr12	52389600	52389800	E45
chr12	52389800	52390000	E74
chr12	52390000	52390200	E48
chr12	52390200	52391200	E74
chr12	52391200	52391400	E44
chr12	52391400	52391600	E72
chr12	52391600	52391800	E74
chr12	52391800	52392000	E72
chr12	52392000	52392200	E74
chr12	52392200	52392400	E48
chr12	52392400	52397000	E74
chr12	52397000	52397200	E46
chr12	52397200	52397600	E74
chr12	52397600	52397800	E76
chr12	52397800	52398000	E7
chr12	52398000	52398200	E82
chr12	52398200	52398400	E13
chr12	52398400	52399200	E82
chr12	52399200	52399400	E56
chr12	52399400	52399600	E39
chr12	52399600	52399800	E36
chr12	52399800	52400000	E34
chr12	52400000	52400400	E35
chr12	52400400	52400600	E33
chr12	52400600	52400800	E40
chr12	52400800	52401000	E33
chr12	52401000	52401400	E34
chr12	52401400	52401600	E40
chr12	52401600	52402000	E36
chr12	52402000	52402200	E55
chr12	52402200	52402400	E49
chr12	52402400	52402600	E55
chr12	52402600	52402800	E37
chr12	52402800	52403000	E48
chr12	52403000	52403400	E37
chr12	52403400	52403600	E36
chr12	52403600	52403800	E48
chr12	52403800	52404000	E74
chr12	52404000	52404200	E48
chr12	52404200	52404400	E46
chr12	52404400	52404600	E72
chr12	52404600	52405200	E74
chr12	52405200	52405800	E48
chr12	52405800	52408200	E74
chr12	52408200	52408400	E46
chr12	52408400	52409200	E74
chr12	52409200	52409400	E55
chr12	52409400	52409600	E38
chr12	52409600	52410800	E74
chr12	52410800	52411000	E45
chr12	52411000	52411200	E72
chr12	52411200	52412000	E74
chr12	52412000	52412400	E48
chr12	52412400	52412600	E74
chr12	52412600	52412800	E72
chr12	52412800	52413200	E74
chr12	52413200	52413400	E46
chr12	52413400	52413600	E48
chr12	52413600	52413800	E74
chr12	52413800	52414000	E48
chr12	52414000	52414400	E55
chr12	52414400	52414800	E35
chr12	52414800	52415000	E44
chr12	52415000	52415200	E82
chr12	52415200	52415400	E45
chr12	52415400	52415600	E72
chr12	52415600	52416200	E46
chr12	52416200	52416400	E37
chr12	52416400	52416600	E34
chr12	52416600	52416800	E35
chr12	52416800	52417000	E30
chr12	52417000	52417600	E29
chr12	52417600	52418000	E51
chr12	52418000	52418800	E60
chr12	52418800	52419000	E65
chr12	52419000	52419200	E63
chr12	52419200	52419400	E67
chr12	52419400	52419600	E85
chr12	52419600	52419800	E43
chr12	52419800	52420000	E66
chr12	52420000	52420400	E57
chr12	52420400	52420600	E55
chr12	52420600	52420800	E38
chr12	52420800	52421000	E54
chr12	52421000	52421200	E34
chr12	52421200	52421400	E35
chr12	52421400	52421600	E34
chr12	52421600	52421800	E35
chr12	52421800	52422000	E38
chr12	52422000	52422200	E36
chr12	52422200	52422400	E37
chr12	52422400	52423200	E74
chr12	52423200	52423400	E46
chr12	52423400	52423600	E74
chr12	52423600	52423800	E48
chr12	52423800	52424000	E82
chr12	52424000	52424200	E56
chr12	52424200	52424400	E82
chr12	52424400	52424600	E44
chr12	52424600	52424800	E74
chr12	52424800	52425200	E45
chr12	52425200	52425600	E82
chr12	52425600	52425800	E77
chr12	52425800	52426000	E82
chr12	52426000	52426200	E40
chr12	52426200	52426400	E34
chr12	52426400	52426600	E51
chr12	52426600	52426800	E28
chr12	52426800	52427000	E51
chr12	52427000	52427600	E85
chr12	52427600	52427800	E61
chr12	52427800	52428000	E59
chr12	52428000	52428200	E41
chr12	52428200	52428400	E35
chr12	52428400	52428600	E44
chr12	52428600	52428800	E82
chr12	52428800	52429200	E38
chr12	52429200	52429400	E57
chr12	52429400	52429600	E13
chr12	52429600	52429800	E6
chr12	52429800	52430000	E13
chr12	52430000	52430200	E40
chr12	52430200	52430400	E59
chr12	52430400	52430600	E85
chr12	52430600	52431000	E28
chr12	52431000	52431400	E85
chr12	52431400	52431600	E28
chr12	52431600	52431800	E30
chr12	52431800	52432000	E34
chr12	52432000	52432200	E44
chr12	52432200	52432400	E38
chr12	52432400	52432800	E36
chr12	52432800	52433000	E38
chr12	52433000	52433200	E45
chr12	52433200	52433400	E48
chr12	52433400	52433800	E55
chr12	52433800	52434000	E76
chr12	52434000	52434200	E46
chr12	52434200	52434400	E82
chr12	52434400	52435000	E74
chr12	52435000	52435400	E44
chr12	52435400	52435600	E34
chr12	52435600	52435800	E41
chr12	52435800	52436000	E61
chr12	52436000	52436200	E60
chr12	52436200	52436400	E41
chr12	52436400	52436600	E40
chr12	52436600	52437000	E50
chr12	52437000	52437200	E7
chr12	52437200	52437400	E82
chr12	52437400	52437600	E44
chr12	52437600	52439200	E74
chr12	52439200	52439400	E44
chr12	52439400	52439600	E50
chr12	52439600	52440000	E66
chr12	52440000	52440400	E5
chr12	52440400	52440600	E7
chr12	52440600	52441200	E82
chr12	52441200	52441400	E38
chr12	52441400	52441600	E55
chr12	52441600	52441800	E38
chr12	52441800	52442000	E77
chr12	52442000	52442200	E48
chr12	52442200	52442400	E77
chr12	52442400	52443200	E74
chr12	52443200	52443400	E45
chr12	52443400	52443600	E44
chr12	52443600	52443800	E34
chr12	52443800	52444000	E66
chr12	52444000	52444200	E51
chr12	52444200	52445000	E85
chr12	52445000	52445200	E21
chr12	52445200	52445400	E85
chr12	52445400	52445800	E28
chr12	52445800	52446000	E24
chr12	52446000	52446400	E29
chr12	52446400	52446600	E26
chr12	52446600	52446800	E27
chr12	52446800	52447000	E31
chr12	52447000	52447200	E25
chr12	52447200	52447400	E38
chr12	52447400	52447800	E54
chr12	52447800	52448400	E55
chr12	52448400	52448600	E74
chr12	52448600	52448800	E45
chr12	52448800	52449800	E74
chr12	52449800	52450000	E72
chr12	52450000	52450200	E48
chr12	52450200	52450400	E74
chr12	52450400	52450600	E48
chr12	52450600	52450800	E74
chr12	52450800	52451000	E48
chr12	52451000	52452800	E74
chr12	52452800	52453000	E72
chr12	52453000	52453800	E74
chr12	52453800	52454000	E46
chr12	52454000	52454600	E74
chr12	52454600	52454800	E48
chr12	52454800	52455400	E74
chr12	52455400	52455600	E71
chr12	52455600	52456200	E74
chr12	52456200	52456400	E81
chr12	52456400	52456600	E46
chr12	52456600	52456800	E71
chr12	52456800	52457400	E74
chr12	52457400	52457600	E72
chr12	52457600	52458200	E74
chr12	52458200	52458400	E48
chr12	52458400	52458600	E55
chr12	52458600	52458800	E13
chr12	52458800	52459000	E76
chr12	52459000	52460200	E74
chr12	52460200	52460400	E77
chr12	52460400	52460600	E82
chr12	52460600	52460800	E44
chr12	52460800	52462000	E74
chr12	52462000	52462200	E44
chr12	52462200	52462400	E36
chr12	52462400	52462600	E42
chr12	52462600	52462800	E33
chr12	52462800	52463000	E30
chr12	52463000	52463400	E85
chr12	52463400	52463600	E20
chr12	52463600	52463800	E85
chr12	52463800	52464000	E20
chr12	52464000	52464200	E19
chr12	52464200	52464600	E20
chr12	52464600	52464800	E21
chr12	52464800	52465400	E29
chr12	52465400	52465600	E33
chr12	52465600	52466000	E27
chr12	52466000	52466200	E25
chr12	52466200	52466600	E82
chr12	52466600	52466800	E7
chr12	52466800	52467000	E35
chr12	52467000	52467200	E82
chr12	52467200	52467400	E41
chr12	52467400	52467600	E66
chr12	52467600	52467800	E67
chr12	52467800	52468200	E66
chr12	52468200	52468400	E60
chr12	52468400	52468600	E50
chr12	52468600	52468800	E6
chr12	52468800	52469400	E82
chr12	52469400	52469600	E74
chr12	52469600	52469800	E48
chr12	52469800	52472600	E74
chr12	52472600	52472800	E44
chr12	52472800	52473000	E48
chr12	52473000	52473200	E72
chr12	52473200	52473400	E71
chr12	52473400	52473600	E74
chr12	52473600	52473800	E49
chr12	52473800	52474000	E34
chr12	52474000	52474200	E55
chr12	52474200	52474400	E35
chr12	52474400	52474600	E34
chr12	52474600	52475000	E41
chr12	52475000	52475200	E66
chr12	52475200	52475400	E41
chr12	52475400	52475800	E66
chr12	52475800	52476000	E4
chr12	52476000	52476200	E50
chr12	52476200	52476400	E5
chr12	52476400	52476600	E82
chr12	52476600	52476800	E8
chr12	52476800	52477000	E5
chr12	52477000	52477200	E50
chr12	52477200	52477400	E43
chr12	52477400	52477600	E5
chr12	52477600	52477800	E82
chr12	52477800	52478000	E38
chr12	52478000	52478200	E37
chr12	52478200	52478400	E55
chr12	52478400	52478600	E35
chr12	52478600	52478800	E38
chr12	52478800	52480000	E74
chr12	52480000	52480200	E34
chr12	52480200	52480400	E55
chr12	52480400	52480600	E74
chr12	52480600	52480800	E48
chr12	52480800	52481000	E44
chr12	52481000	52481200	E36
chr12	52481200	52481400	E82
chr12	52481400	52481600	E13
chr12	52481600	52481800	E8
chr12	52481800	52482400	E41
chr12	52482400	52482600	E50
chr12	52482600	52483000	E41
chr12	52483000	52483200	E50
chr12	52483200	52483400	E5
chr12	52483400	52483600	E6
chr12	52483600	52483800	E82
chr12	52483800	52484000	E5
chr12	52484000	52484200	E50
chr12	52484200	52484400	E6
chr12	52484400	52484600	E50
chr12	52484600	52484800	E7
chr12	52484800	52485200	E82
chr12	52485200	52485400	E13
chr12	52485400	52486800	E74
chr12	52486800	52487000	E48
chr12	52487000	52487800	E74
chr12	52487800	52488000	E45
chr12	52488000	52488400	E74
chr12	52488400	52488600	E48
chr12	52488600	52489600	E74
chr12	52489600	52489800	E71
chr12	52489800	52492400	E74
chr12	52492400	52492600	E72
chr12	52492600	52496800	E74
chr12	52496800	52497000	E36
chr12	52497000	52497200	E37
chr12	52497200	52497400	E54
chr12	52497400	52497600	E37
chr12	52497600	52497800	E34
chr12	52497800	52498000	E43
chr12	52498000	52499000	E67
chr12	52499000	52499200	E60
chr12	52499200	52499400	E59
chr12	52499400	52499600	E34
chr12	52499600	52499800	E35
chr12	52499800	52500000	E55
chr12	52500000	52500400	E37
chr12	52500400	52500800	E82
chr12	52500800	52501000	E13
chr12	52501000	52501200	E82
chr12	52501200	52501400	E36
chr12	52501400	52501600	E35
chr12	52501600	52502000	E55
chr12	52502000	52502200	E45
chr12	52502200	52502400	E74
chr12	52502400	52502600	E76
chr12	52502600	52503800	E74
chr12	52503800	52504000	E44
chr12	52504000	52504800	E82
chr12	52504800	52505000	E48
chr12	52505000	52505600	E74
chr12	52505600	52505800	E82
chr12	52505800	52506000	E13
chr12	52506000	52506600	E82
chr12	52506600	52507000	E74
chr12	52507000	52507600	E82
chr12	52507600	52507800	E13
chr12	52507800	52508000	E38
chr12	52508000	52509000	E74
chr12	52509000	52509200	E81
chr12	52509200	52509600	E74
chr12	52509600	52509800	E76
chr12	52509800	52510000	E35
chr12	52510000	52510200	E51
chr12	52510200	52510400	E28
chr12	52510400	52510600	E51
chr12	52510600	52512400	E85
chr12	52512400	52512600	E67
chr12	52512600	52513000	E85
chr12	52513000	52514000	E67
chr12	52514000	52514200	E64
chr12	52514200	52514400	E60
chr12	52514400	52514600	E59
chr12	52514600	52514800	E58
chr12	52514800	52515400	E42
chr12	52515400	52515600	E43
chr12	52515600	52515800	E59
chr12	52515800	52516000	E42
chr12	52516000	52516200	E43
chr12	52516200	52516400	E57
chr12	52516400	52516600	E16
chr12	52516600	52517400	E84
chr12	52517400	52517600	E52
chr12	52517600	52517800	E58
chr12	52517800	52518200	E35
chr12	52518200	52518400	E52
chr12	52518400	52518600	E84
chr12	52518600	52519000	E38
chr12	52519000	52519200	E48
chr12	52519200	52519400	E45
chr12	52519400	52520200	E55
chr12	52520200	52520400	E54
chr12	52520400	52520600	E55
chr12	52520600	52520800	E48
chr12	52520800	52521000	E55
chr12	52521000	52521200	E36
chr12	52521200	52521400	E38
chr12	52521400	52522600	E74
chr12	52522600	52522800	E72
chr12	52522800	52525000	E74
chr12	52525000	52525200	E48
chr12	52525200	52526600	E74
chr12	52526600	52526800	E72
chr12	52526800	52527000	E46
chr12	52527000	52527800	E74
chr12	52527800	52528000	E48
chr12	52528000	52529200	E74
chr12	52529200	52529400	E78
chr12	52529400	52529600	E71
chr12	52529600	52531800	E74
chr12	52531800	52532000	E71
chr12	52532000	52532200	E72
chr12	52532200	52533200	E74
chr12	52533200	52533400	E71
chr12	52533400	52533800	E74
chr12	52533800	52534000	E45
chr12	52534000	52536800	E74
chr12	52536800	52537000	E72
chr12	52537000	52538600	E74
chr12	52538600	52538800	E48
chr12	52538800	52541600	E74
chr12	52541600	52541800	E72
chr12	52541800	52542000	E74
chr12	52542000	52542200	E77
chr12	52542200	52542400	E45
chr12	52542400	52542600	E74
chr12	52542600	52542800	E46
chr12	52542800	52544200	E74
chr12	52544200	52544400	E72
chr12	52544400	52545600	E74
chr12	52545600	52545800	E48
chr12	52545800	52546000	E45
chr12	52546000	52546200	E38
chr12	52546200	52546400	E48
chr12	52546400	52547000	E74
chr12	52547000	52547200	E72
chr12	52547200	52550400	E74
chr12	52550400	52550600	E45
chr12	52550600	52550800	E74
chr12	52550800	52551000	E48
chr12	52551000	52552600	E74
chr12	52552600	52552800	E72
chr12	52552800	52553600	E74
chr12	52553600	52554000	E72
chr12	52554000	52554600	E74
chr12	52554600	52554800	E48
chr12	52554800	52555400	E55
chr12	52555400	52555600	E36
chr12	52555600	52555800	E55
chr12	52555800	52556000	E54
chr12	52556000	52556200	E53
chr12	52556200	52556400	E36
chr12	52556400	52556600	E53
chr12	52556600	52556800	E54
chr12	52556800	52557200	E55
chr12	52557200	52557400	E74
chr12	52557400	52557600	E55
chr12	52557600	52559600	E74
chr12	52559600	52560000	E72
chr12	52560000	52560200	E74
chr12	52560200	52560400	E46
chr12	52560400	52560600	E72
chr12	52560600	52560800	E46
chr12	52560800	52561000	E48
chr12	52561000	52561400	E82
chr12	52561400	52562200	E83
chr12	52562200	52562600	E82
chr12	52562600	52562800	E83
chr12	52562800	52563400	E82
chr12	52563400	52563600	E77
chr12	52563600	52565000	E74
chr12	52565000	52565200	E72
chr12	52565200	52566800	E74
chr12	52566800	52567000	E78
chr12	52567000	52567200	E72
chr12	52567200	52568400	E74
chr12	52568400	52568800	E82
chr12	52568800	52569200	E83
chr12	52569200	52569600	E12
chr12	52569600	52570000	E15
chr12	52570000	52570200	E83
chr12	52570200	52570400	E16
chr12	52570400	52571000	E83
chr12	52571000	52574000	E73
chr12	52574000	52574200	E72
chr12	52574200	52578200	E73
chr12	52578200	52578400	E72
chr12	52578400	52582000	E74
chr12	52582000	52582200	E71
chr12	52582200	52584000	E74
chr12	52584000	52584200	E72
chr12	52584200	52585200	E74
chr12	52585200	52585400	E45
chr12	52585400	52588000	E74
chr12	52588000	52588200	E46
chr12	52588200	52588600	E74
chr12	52588600	52588800	E55
chr12	52588800	52589000	E45
chr12	52589000	52589200	E48
chr12	52589200	52590400	E74
chr12	52590400	52590600	E80
chr12	52590600	52591600	E74
chr12	52591600	52591800	E72
chr12	52591800	52593200	E74
chr12	52593200	52593400	E45
chr12	52593400	52595000	E74
chr12	52595000	52595400	E72
chr12	52595400	52595600	E74
chr12	52595600	52595800	E44
chr12	52595800	52596000	E48
chr12	52596000	52596200	E38
chr12	52596200	52596400	E36
chr12	52596400	52596800	E37
chr12	52596800	52597200	E35
chr12	52597200	52597400	E13
chr12	52597400	52597600	E48
chr12	52597600	52600200	E74
chr12	52600200	52600400	E72
chr12	52600400	52604000	E74
chr12	52604000	52604200	E72
chr12	52604200	52605400	E74
chr12	52605400	52605600	E48
chr12	52605600	52606000	E74
chr12	52606000	52606200	E72
chr12	52606200	52606600	E74
chr12	52606600	52606800	E72
chr12	52606800	52607200	E74
chr12	52607200	52607400	E13
chr12	52607400	52607600	E44
chr12	52607600	52609600	E74
chr12	52609600	52609800	E48
chr12	52609800	52610800	E74
chr12	52610800	52612200	E82
chr12	52612200	52612400	E13
chr12	52612400	52612800	E74
chr12	52612800	52613200	E72
chr12	52613200	52613400	E74
chr12	52613400	52613600	E72
chr12	52613600	52613800	E45
chr12	52613800	52614400	E74
chr12	52614400	52614600	E82
chr12	52614600	52614800	E7
chr12	52614800	52615800	E82
chr12	52615800	52616000	E6
chr12	52616000	52616400	E83
chr12	52616400	52618400	E82
chr12	52618400	52618800	E84
chr12	52618800	52619600	E74
chr12	52619600	52619800	E72
chr12	52619800	52620000	E74
chr12	52620000	52620600	E84
chr12	52620600	52623400	E74
chr12	52623400	52623600	E46
chr12	52623600	52623800	E74
chr12	52623800	52624000	E45
chr12	52624000	52624600	E74
chr12	52624600	52624800	E81
chr12	52624800	52625200	E74
chr12	52625200	52625400	E46
chr12	52625400	52625600	E48
chr12	52625600	52626400	E74
chr12	52626400	52626600	E71
chr12	52626600	52626800	E74
chr12	52626800	52627000	E72
chr12	52627000	52627200	E74
chr12	52627200	52627400	E46
chr12	52627400	52627600	E74
chr12	52627600	52627800	E72
chr12	52627800	52629800	E74
chr12	52629800	52630000	E45
chr12	52630000	52631400	E74
chr12	52631400	52631600	E45
chr12	52631600	52631800	E71
chr12	52631800	52632400	E74
chr12	52632400	52632600	E48
chr12	52632600	52634000	E74
chr12	52634000	52634200	E72
chr12	52634200	52634600	E74
chr12	52634600	52634800	E48
chr12	52634800	52635000	E72
chr12	52635000	52636400	E74
chr12	52636400	52637000	E55
chr12	52637000	52637200	E36
chr12	52637200	52637400	E38
chr12	52637400	52637600	E70
chr12	52637600	52638000	E67
chr12	52638000	52638600	E85
chr12	52638600	52639200	E24
chr12	52639200	52639600	E23
chr12	52639600	52640400	E24
chr12	52640400	52640600	E26
chr12	52640600	52640800	E24
chr12	52640800	52641000	E31
chr12	52641000	52641400	E24
chr12	52641400	52642000	E25
chr12	52642000	52644600	E74
chr12	52644600	52644800	E48
chr12	52644800	52645000	E77
chr12	52645000	52646000	E74
chr12	52646000	52646200	E72
chr12	52646200	52647400	E74
chr12	52647400	52647800	E45
chr12	52647800	52649400	E74
chr12	52649400	52649600	E71
chr12	52649600	52650000	E45
chr12	52650000	52652000	E74
chr12	52652000	52652200	E72
chr12	52652200	52652400	E45
chr12	52652400	52653800	E74
chr12	52653800	52654000	E13
chr12	52654000	52657400	E74
chr12	52657400	52657600	E82
chr12	52657600	52657800	E56
chr12	52657800	52658000	E82
chr12	52658000	52658200	E45
chr12	52658200	52658400	E55
chr12	52658400	52658600	E74
chr12	52658600	52658800	E38
chr12	52658800	52659000	E48
chr12	52659000	52659200	E55
chr12	52659200	52659400	E38
chr12	52659400	52659800	E48
chr12	52659800	52663400	E74
chr12	52663400	52663600	E25
chr12	52663600	52665400	E74
chr12	52665400	52665600	E13
chr12	52665600	52665800	E7
chr12	52665800	52666600	E82
chr12	52666600	52666800	E7
chr12	52666800	52667600	E82
chr12	52667600	52667800	E25
chr12	52667800	52670200	E74
chr12	52670200	52670400	E46
chr12	52670400	52670600	E81
chr12	52670600	52671000	E72
chr12	52671000	52672400	E74
chr12	52672400	52672600	E72
chr12	52672600	52672800	E77
chr12	52672800	52673000	E36
chr12	52673000	52673400	E74
chr12	52673400	52673600	E76
chr12	52673600	52673800	E72
chr12	52673800	52674000	E74
chr12	52674000	52674200	E72
chr12	52674200	52674400	E81
chr12	52674400	52680800	E74
chr12	52680800	52681000	E46
chr12	52681000	52681200	E74
chr12	52681200	52681600	E48
chr12	52681600	52681800	E37
chr12	52681800	52682000	E34
chr12	52682000	52682200	E33
chr12	52682200	52682400	E43
chr12	52682400	52682600	E41
chr12	52682600	52682800	E7
chr12	52682800	52683200	E82
chr12	52683200	52686000	E74
chr12	52686000	52686200	E78
chr12	52686200	52687200	E74
chr12	52687200	52687400	E38
chr12	52687400	52688000	E82
chr12	52688000	52688200	E44
chr12	52688200	52688800	E74
chr12	52688800	52689000	E72
chr12	52689000	52692400	E74
chr12	52692400	52692600	E78
chr12	52692600	52694400	E74
chr12	52694400	52694600	E81
chr12	52694600	52694800	E45
chr12	52694800	52695200	E74
chr12	52695200	52695400	E46
chr12	52695400	52697400	E74
chr12	52697400	52697600	E45
chr12	52697600	52698400	E73
chr12	52698400	52698600	E50
chr12	52698600	52698800	E34
chr12	52698800	52699000	E50
chr12	52699000	52699200	E34
chr12	52699200	52699400	E36
chr12	52699400	52699600	E38
chr12	52699600	52700200	E55
chr12	52700200	52700400	E25
chr12	52700400	52701800	E74
chr12	52701800	52702000	E37
chr12	52702000	52702400	E38
chr12	52702400	52702600	E48
chr12	52702600	52705400	E74
chr12	52705400	52705600	E48
chr12	52705600	52706400	E74
chr12	52706400	52706600	E48
chr12	52706600	52709400	E74
chr12	52709400	52709600	E25
chr12	52709600	52710600	E74
chr12	52710600	52710800	E72
chr12	52710800	52711000	E75
chr12	52711000	52714000	E74
chr12	52714000	52714200	E45
chr12	52714200	52714400	E74
chr12	52714400	52714600	E72
chr12	52714600	52720200	E74
chr12	52720200	52720400	E75
chr12	52720400	52720600	E74
chr12	52720600	52721000	E38
chr12	52721000	52721200	E37
chr12	52721200	52721400	E36
chr12	52721400	52721600	E38
chr12	52721600	52721800	E36
chr12	52721800	52722000	E37
chr12	52722000	52722200	E38
chr12	52722200	52722400	E37
chr12	52722400	52723200	E74
chr12	52723200	52723400	E76
chr12	52723400	52724200	E74
chr12	52724200	52724600	E48
chr12	52724600	52726600	E74
chr12	52726600	52726800	E46
chr12	52726800	52729000	E74
chr12	52729000	52729200	E48
chr12	52729200	52730000	E74
chr12	52730000	52730200	E36
chr12	52730200	52730400	E42
chr12	52730400	52730800	E22
chr12	52730800	52731000	E16
chr12	52731000	52731200	E56
chr12	52731200	52731600	E82
chr12	52731600	52731800	E48
chr12	52731800	52732200	E74
chr12	52732200	52732400	E77
chr12	52732400	52732600	E56
chr12	52732600	52732800	E76
chr12	52732800	52733200	E74
chr12	52733200	52733400	E45
chr12	52733400	52733600	E25
chr12	52733600	52734000	E74
chr12	52734000	52734200	E72
chr12	52734200	52735000	E74
chr12	52735000	52735200	E72
chr12	52735200	52735400	E74
chr12	52735400	52735600	E72
chr12	52735600	52735800	E71
chr12	52735800	52737200	E74
chr12	52737200	52737400	E48
chr12	52737400	52744600	E74
chr12	52744600	52745000	E72
chr12	52745000	52747400	E74
chr12	52747400	52747600	E45
chr12	52747600	52747800	E74
chr12	52747800	52748000	E44
chr12	52748000	52749200	E82
chr12	52749200	52749400	E7
chr12	52749400	52749600	E44
chr12	52749600	52750000	E74
chr12	52750000	52750200	E48
chr12	52750200	52750600	E74
chr12	52750600	52750800	E48
chr12	52750800	52751000	E74
chr12	52751000	52751200	E48
chr12	52751200	52751600	E82
chr12	52751600	52751800	E40
chr12	52751800	52752000	E41
chr12	52752000	52752600	E66
chr12	52752600	52753000	E65
chr12	52753000	52753200	E66
chr12	52753200	52753400	E41
chr12	52753400	52753600	E50
chr12	52753600	52754000	E44
chr12	52754000	52756000	E74
chr12	52756000	52756200	E44
chr12	52756200	52756400	E48
chr12	52756400	52756600	E38
chr12	52756600	52756800	E48
chr12	52756800	52757200	E74
chr12	52757200	52757400	E72
chr12	52757400	52757800	E74
chr12	52757800	52758000	E77
chr12	52758000	52758600	E74
chr12	52758600	52758800	E46
chr12	52758800	52759000	E55
chr12	52759000	52759200	E71
chr12	52759200	52759600	E74
chr12	52759600	52759800	E46
chr12	52759800	52760000	E72
chr12	52760000	52761800	E74
chr12	52761800	52762000	E48
chr12	52762000	52762400	E74
chr12	52762400	52762600	E72
chr12	52762600	52764200	E74
chr12	52764200	52764400	E72
chr12	52764400	52765400	E74
chr12	52765400	52765600	E72
chr12	52765600	52766400	E74
chr12	52766400	52766600	E46
chr12	52766600	52770600	E74
chr12	52770600	52770800	E46
chr12	52770800	52771200	E74
chr12	52771200	52771400	E49
chr12	52771400	52774600	E74
chr12	52774600	52774800	E48
chr12	52774800	52775200	E74
chr12	52775200	52775600	E72
chr12	52775600	52780400	E74
chr12	52780400	52780800	E80
chr12	52780800	52781600	E74
chr12	52781600	52781800	E72
chr12	52781800	52782000	E71
chr12	52782000	52782200	E74
chr12	52782200	52782400	E46
chr12	52782400	52783600	E74
chr12	52783600	52783800	E77
chr12	52783800	52784600	E74
chr12	52784600	52784800	E44
chr12	52784800	52785200	E74
chr12	52785200	52785400	E48
chr12	52785400	52786200	E74
chr12	52786200	52786400	E72
chr12	52786400	52786600	E74
chr12	52786600	52787000	E72
chr12	52787000	52787200	E79
chr12	52787200	52787600	E74
chr12	52787600	52787800	E77
chr12	52787800	52788000	E46
chr12	52788000	52788200	E79
chr12	52788200	52789200	E74
chr12	52789200	52789400	E75
chr12	52789400	52791600	E74
chr12	52791600	52791800	E80
chr12	52791800	52792400	E74
chr12	52792400	52792600	E72
chr12	52792600	52797800	E74
chr12	52797800	52798000	E48
chr12	52798000	52799000	E74
chr12	52799000	52799200	E72
chr12	52799200	52802000	E74
chr12	52802000	52802200	E55
chr12	52802200	52802400	E48
chr12	52802400	52802600	E38
chr12	52802600	52802800	E37
chr12	52802800	52804800	E74
chr12	52804800	52805000	E45
chr12	52805000	52806400	E74
chr12	52806400	52806600	E46
chr12	52806600	52806800	E74
chr12	52806800	52807000	E48
chr12	52807000	52809200	E74
chr12	52809200	52809400	E46
chr12	52809400	52809600	E74
chr12	52809600	52809800	E37
chr12	52809800	52810200	E55
chr12	52810200	52810400	E37
chr12	52810400	52810600	E74
chr12	52810600	52810800	E72
chr12	52810800	52812400	E74
chr12	52812400	52812600	E48
chr12	52812600	52812800	E77
chr12	52812800	52813000	E74
chr12	52813000	52813200	E55
chr12	52813200	52813400	E74
chr12	52813400	52813600	E34
chr12	52813600	52813800	E74
chr12	52813800	52814000	E48
chr12	52814000	52815200	E74
chr12	52815200	52815400	E45
chr12	52815400	52816000	E74
chr12	52816000	52816200	E72
chr12	52816200	52817200	E74
chr12	52817200	52817400	E72
chr12	52817400	52817800	E74
chr12	52817800	52818000	E48
chr12	52818000	52821000	E74
chr12	52821000	52821200	E80
chr12	52821200	52821600	E74
chr12	52821600	52821800	E78
chr12	52821800	52822600	E74
chr12	52822600	52822800	E77
chr12	52822800	52826000	E74
chr12	52826000	52826200	E72
chr12	52826200	52830800	E74
chr12	52830800	52831000	E48
chr12	52831000	52831200	E46
chr12	52831200	52834800	E74
chr12	52834800	52835000	E72
chr12	52835000	52835600	E74
chr12	52835600	52835800	E75
chr12	52835800	52836200	E74
chr12	52836200	52836400	E45
chr12	52836400	52836800	E74
chr12	52836800	52837000	E48
chr12	52837000	52837800	E74
chr12	52837800	52838000	E76
chr12	52838000	52838400	E74
chr12	52838400	52838800	E71
chr12	52838800	52839000	E74
chr12	52839000	52839200	E72
chr12	52839200	52841600	E74
chr12	52841600	52841800	E72
chr12	52841800	52842000	E44
chr12	52842000	52842200	E82
chr12	52842200	52842400	E44
chr12	52842400	52842600	E38
chr12	52842600	52842800	E74
chr12	52842800	52843000	E82
chr12	52843000	52849200	E74
chr12	52849200	52849400	E71
chr12	52849400	52853400	E74
chr12	52853400	52853600	E45
chr12	52853600	52857800	E74
chr12	52857800	52858000	E72
chr12	52858000	52861600	E74
chr12	52861600	52861800	E72
chr12	52861800	52863000	E74
chr12	52863000	52863200	E46
chr12	52863200	52863600	E74
chr12	52863600	52863800	E48
chr12	52863800	52867800	E74
chr12	52867800	52868000	E72
chr12	52868000	52868200	E74
chr12	52868200	52868400	E13
chr12	52868400	52870400	E74
chr12	52870400	52870600	E79
chr12	52870600	52871600	E74
chr12	52871600	52871800	E72
chr12	52871800	52872600	E74
chr12	52872600	52872800	E76
chr12	52872800	52873000	E45
chr12	52873000	52873400	E74
chr12	52873400	52873600	E72
chr12	52873600	52881600	E74
chr12	52881600	52882000	E48
chr12	52882000	52883800	E74
chr12	52883800	52884000	E72
chr12	52884000	52886000	E74
chr12	52886000	52886200	E72
chr12	52886200	52888000	E74
chr12	52888000	52888200	E80
chr12	52888200	52889000	E74
chr12	52889000	52889200	E77
chr12	52889200	52889600	E82
chr12	52889600	52889800	E7
chr12	52889800	52890400	E5
chr12	52890400	52890600	E6
chr12	52890600	52890800	E45
chr12	52890800	52891000	E7
chr12	52891000	52891600	E74
chr12	52891600	52891800	E78
chr12	52891800	52892200	E74
chr12	52892200	52892400	E76
chr12	52892400	52893800	E74
chr12	52893800	52894000	E48
chr12	52894000	52895000	E74
chr12	52895000	52895200	E48
chr12	52895200	52897200	E74
chr12	52897200	52897400	E72
chr12	52897400	52899000	E74
chr12	52899000	52899200	E48
chr12	52899200	52900200	E74
chr12	52900200	52900400	E48
chr12	52900400	52900600	E44
chr12	52900600	52901000	E74
chr12	52901000	52901200	E45
chr12	52901200	52904200	E74
chr12	52904200	52904400	E71
chr12	52904400	52907400	E74
chr12	52907400	52907600	E48
chr12	52907600	52909400	E74
chr12	52909400	52909600	E46
chr12	52909600	52910400	E74
chr12	52910400	52910600	E48
chr12	52910600	52912200	E74
chr12	52912200	52912400	E45
chr12	52912400	52912600	E74
chr12	52912600	52912800	E72
chr12	52912800	52914600	E74
chr12	52914600	52914800	E45
chr12	52914800	52915000	E48
chr12	52915000	52915400	E74
chr12	52915400	52915600	E55
chr12	52915600	52916000	E74
chr12	52916000	52916200	E55
chr12	52916200	52916400	E48
chr12	52916400	52918000	E74
chr12	52918000	52918200	E48
chr12	52918200	52918400	E74
chr12	52918400	52918600	E44
chr12	52918600	52918800	E74
chr12	52918800	52919000	E48
chr12	52919000	52919200	E45
chr12	52919200	52919600	E74
chr12	52919600	52919800	E48
chr12	52919800	52920000	E55
chr12	52920000	52920200	E38
chr12	52920200	52920400	E45
chr12	52920400	52920600	E74
chr12	52920600	52920800	E72
chr12	52920800	52922000	E74
chr12	52922000	52922200	E80
chr12	52922200	52922400	E49
chr12	52922400	52924400	E74
chr12	52924400	52924600	E45
chr12	52924600	52924800	E72
chr12	52924800	52925400	E74
chr12	52925400	52925600	E45
chr12	52925600	52925800	E74
chr12	52925800	52926000	E46
chr12	52926000	52926800	E74
chr12	52926800	52927000	E46
chr12	52927000	52927400	E74
chr12	52927400	52927600	E72
chr12	52927600	52928800	E74
chr12	52928800	52929000	E72
chr12	52929000	52929200	E74
chr12	52929200	52929400	E46
chr12	52929400	52929600	E74
chr12	52929600	52929800	E72
chr12	52929800	52931600	E74
chr12	52931600	52932000	E72
chr12	52932000	52932600	E74
chr12	52932600	52932800	E72
chr12	52932800	52934600	E74
chr12	52934600	52934800	E72
chr12	52934800	52936000	E74
chr12	52936000	52936800	E55
chr12	52936800	52937000	E37
chr12	52937000	52937200	E36
chr12	52937200	52937400	E44
chr12	52937400	52937600	E79
chr12	52937600	52939200	E74
chr12	52939200	52939400	E46
chr12	52939400	52947400	E73
chr12	52947400	52947600	E72
chr12	52947600	52948600	E74
chr12	52948600	52949000	E72
chr12	52949000	52949400	E74
chr12	52949400	52949600	E72
chr12	52949600	52950000	E74
chr12	52950000	52950400	E72
chr12	52950400	52950800	E74
chr12	52950800	52951000	E81
chr12	52951000	52953200	E74
chr12	52953200	52953400	E72
chr12	52953400	52953600	E45
chr12	52953600	52953800	E72
chr12	52953800	52954600	E74
chr12	52954600	52954800	E45
chr12	52954800	52957600	E74
chr12	52957600	52957800	E45
chr12	52957800	52958800	E74
chr12	52958800	52959000	E72
chr12	52959000	52962000	E74
chr12	52962000	52962200	E48
chr12	52962200	52965600	E74
chr12	52965600	52965800	E46
chr12	52965800	52966600	E74
chr12	52966600	52966800	E77
chr12	52966800	52968400	E74
chr12	52968400	52968600	E48
chr12	52968600	52969000	E36
chr12	52969000	52969200	E37
chr12	52969200	52969400	E74
chr12	52969400	52969600	E46
chr12	52969600	52972400	E74
chr12	52972400	52972600	E79
chr12	52972600	52972800	E46
chr12	52972800	52974400	E74
chr12	52974400	52974600	E48
chr12	52974600	52974800	E74
chr12	52974800	52975000	E48
chr12	52975000	52975600	E74
chr12	52975600	52975800	E45
chr12	52975800	52976200	E48
chr12	52976200	52976400	E72
chr12	52976400	52978600	E74
chr12	52978600	52978800	E77
chr12	52978800	52979000	E74
chr12	52979000	52979200	E77
chr12	52979200	52981400	E74
chr12	52981400	52981600	E72
chr12	52981600	52982200	E74
chr12	52982200	52982400	E72
chr12	52982400	52983400	E74
chr12	52983400	52983600	E46
chr12	52983600	52985800	E74
chr12	52985800	52986000	E48
chr12	52986000	52986600	E74
chr12	52986600	52986800	E44
chr12	52986800	52990800	E74
chr12	52990800	52991000	E72
chr12	52991000	52992000	E74
chr12	52992000	52992200	E48
chr12	52992200	52993200	E74
chr12	52993200	52993400	E46
chr12	52993400	52995200	E74
chr12	52995200	52995400	E49
chr12	52995400	52996800	E74
chr12	52996800	52997000	E48
chr12	52997000	52998200	E74
chr12	52998200	52998400	E46
chr12	52998400	52998600	E74
chr12	52998600	52998800	E48
chr12	52998800	52999000	E74
chr12	52999000	52999200	E48
chr12	52999200	53000400	E74
chr12	53000400	53000600	E48
chr12	53000600	53002000	E74
chr12	53002000	53002200	E72
chr12	53002200	53002800	E74
chr12	53002800	53003000	E75
chr12	53003000	53003400	E74
chr12	53003400	53003600	E48
chr12	53003600	53003800	E55
chr12	53003800	53004000	E45
chr12	53004000	53004400	E74
chr12	53004400	53004600	E72
chr12	53004600	53007800	E74
chr12	53007800	53008000	E71
chr12	53008000	53008200	E74
chr12	53008200	53008400	E72
chr12	53008400	53009600	E74
chr12	53009600	53009800	E72
chr12	53009800	53010000	E74
chr12	53010000	53010200	E72
chr12	53010200	53010600	E74
chr12	53010600	53010800	E48
chr12	53010800	53014800	E74
chr12	53014800	53015000	E48
chr12	53015000	53016200	E74
chr12	53016200	53016400	E46
chr12	53016400	53018200	E74
chr12	53018200	53018400	E72
chr12	53018400	53021000	E74
chr12	53021000	53021200	E45
chr12	53021200	53023200	E74
chr12	53023200	53023400	E72
chr12	53023400	53024200	E74
chr12	53024200	53024600	E48
chr12	53024600	53025000	E74
chr12	53025000	53025200	E45
chr12	53025200	53025800	E74
chr12	53025800	53026000	E72
chr12	53026000	53026400	E74
chr12	53026400	53026600	E72
chr12	53026600	53026800	E45
chr12	53026800	53027000	E74
chr12	53027000	53027200	E48
chr12	53027200	53027400	E72
chr12	53027400	53027800	E74
chr12	53027800	53028000	E72
chr12	53028000	53031800	E74
chr12	53031800	53032000	E71
chr12	53032000	53032200	E74
chr12	53032200	53032400	E72
chr12	53032400	53032800	E74
chr12	53032800	53033000	E49
chr12	53033000	53034600	E74
chr12	53034600	53034800	E13
chr12	53034800	53035000	E82
chr12	53035000	53035200	E44
chr12	53035200	53039200	E74
chr12	53039200	53039400	E72
chr12	53039400	53040400	E74
chr12	53040400	53040600	E37
chr12	53040600	53040800	E48
chr12	53040800	53041200	E74
chr12	53041200	53041400	E72
chr12	53041400	53046200	E74
chr12	53046200	53046400	E79
chr12	53046400	53048400	E74
chr12	53048400	53048600	E76
chr12	53048600	53050000	E74
chr12	53050000	53050200	E48
chr12	53050200	53051000	E74
chr12	53051000	53051200	E45
chr12	53051200	53054000	E74
chr12	53054000	53054200	E71
chr12	53054200	53056200	E74
chr12	53056200	53056400	E46
chr12	53056400	53056600	E74
chr12	53056600	53056800	E45
chr12	53056800	53057800	E74
chr12	53057800	53058000	E45
chr12	53058000	53065400	E74
chr12	53065400	53065600	E72
chr12	53065600	53066000	E74
chr12	53066000	53066200	E72
chr12	53066200	53068200	E74
chr12	53068200	53068400	E48
chr12	53068400	53069600	E74
chr12	53069600	53069800	E49
chr12	53069800	53071800	E74
chr12	53071800	53072000	E72
chr12	53072000	53072600	E74
chr12	53072600	53072800	E48
chr12	53072800	53074800	E74
chr12	53074800	53075000	E46
chr12	53075000	53076800	E74
chr12	53076800	53077200	E72
chr12	53077200	53079800	E74
chr12	53079800	53080000	E72
chr12	53080000	53080600	E74
chr12	53080600	53080800	E76
chr12	53080800	53081800	E74
chr12	53081800	53082000	E72
chr12	53082000	53084600	E74
chr12	53084600	53084800	E44
chr12	53084800	53085000	E35
chr12	53085000	53085200	E48
chr12	53085200	53085400	E35
chr12	53085400	53085600	E37
chr12	53085600	53085800	E48
chr12	53085800	53086600	E74
chr12	53086600	53086800	E76
chr12	53086800	53087000	E74
chr12	53087000	53087200	E72
chr12	53087200	53087800	E74
chr12	53087800	53088000	E46
chr12	53088000	53088400	E74
chr12	53088400	53088600	E48
chr12	53088600	53090800	E74
chr12	53090800	53091000	E44
chr12	53091000	53091400	E74
chr12	53091400	53091600	E46
chr12	53091600	53092000	E74
chr12	53092000	53092200	E72
chr12	53092200	53092400	E46
chr12	53092400	53095600	E74
chr12	53095600	53095800	E46
chr12	53095800	53098800	E74
chr12	53098800	53099000	E72
chr12	53099000	53100200	E74
chr12	53100200	53100400	E46
chr12	53100400	53100600	E72
chr12	53100600	53102000	E74
chr12	53102000	53102200	E44
chr12	53102200	53104200	E74
chr12	53104200	53104400	E48
chr12	53104400	53104600	E55
chr12	53104600	53104800	E36
chr12	53104800	53106200	E74
chr12	53106200	53106400	E48
chr12	53106400	53108000	E74
chr12	53108000	53108200	E46
chr12	53108200	53111200	E74
chr12	53111200	53111400	E75
chr12	53111400	53119800	E73
chr12	53119800	53120000	E72
chr12	53120000	53120400	E74
chr12	53120400	53120800	E46
chr12	53120800	53121000	E72
chr12	53121000	53125000	E74
chr12	53125000	53125200	E72
chr12	53125200	53125400	E74
chr12	53125400	53125600	E78
chr12	53125600	53130000	E74
chr12	53130000	53130200	E72
chr12	53130200	53130800	E74
chr12	53130800	53131000	E72
chr12	53131000	53132600	E74
chr12	53132600	53132800	E46
chr12	53132800	53135600	E74
chr12	53135600	53135800	E46
chr12	53135800	53136600	E74
chr12	53136600	53136800	E48
chr12	53136800	53137200	E74
chr12	53137200	53137400	E72
chr12	53137400	53137600	E74
chr12	53137600	53137800	E80
chr12	53137800	53139200	E74
chr12	53139200	53139400	E48
chr12	53139400	53139800	E74
chr12	53139800	53140000	E81
chr12	53140000	53141800	E74
chr12	53141800	53146600	E73
chr12	53146600	53146800	E72
chr12	53146800	53147600	E74
chr12	53147600	53147800	E46
chr12	53147800	53148000	E74
chr12	53148000	53148200	E45
chr12	53148200	53153000	E74
chr12	53153000	53153200	E45
chr12	53153200	53155400	E74
chr12	53155400	53155600	E48
chr12	53155600	53156000	E74
chr12	53156000	53156200	E48
chr12	53156200	53156400	E45
chr12	53156400	53156600	E80
chr12	53156600	53160800	E74
chr12	53160800	53161000	E79
chr12	53161000	53161200	E72
chr12	53161200	53161800	E74
chr12	53161800	53162000	E77
chr12	53162000	53163600	E74
chr12	53163600	53164000	E72
chr12	53164000	53165400	E74
chr12	53165400	53165600	E72
chr12	53165600	53165800	E46
chr12	53165800	53167200	E74
chr12	53167200	53167400	E48
chr12	53167400	53169600	E74
chr12	53169600	53169800	E72
chr12	53169800	53172600	E74
chr12	53172600	53172800	E79
chr12	53172800	53176400	E73
chr12	53176400	53176600	E47
chr12	53176600	53179000	E74
chr12	53179000	53179200	E48
chr12	53179200	53179400	E74
chr12	53179400	53179600	E72
chr12	53179600	53181200	E74
chr12	53181200	53181400	E48
chr12	53181400	53183000	E74
chr12	53183000	53183200	E45
chr12	53183200	53183600	E74
chr12	53183600	53183800	E76
chr12	53183800	53184000	E46
chr12	53184000	53184200	E72
chr12	53184200	53184800	E74
chr12	53184800	53185000	E48
chr12	53185000	53187400	E74
chr12	53187400	53187600	E72
chr12	53187600	53187800	E46
chr12	53187800	53189600	E74
chr12	53189600	53190000	E72
chr12	53190000	53192800	E74
chr12	53192800	53193000	E48
chr12	53193000	53194400	E74
chr12	53194400	53194600	E80
chr12	53194600	53194800	E74
chr12	53194800	53195000	E75
chr12	53195000	53195200	E74
chr12	53195200	53195400	E72
chr12	53195400	53196600	E74
chr12	53196600	53196800	E46
chr12	53196800	53198800	E74
chr12	53198800	53199000	E48
chr12	53199000	53200000	E74
chr12	53200000	53200200	E79
chr12	53200200	53201600	E74
chr12	53201600	53201800	E46
chr12	53201800	53204400	E74
chr12	53204400	53204600	E77
chr12	53204600	53205000	E55
chr12	53205000	53205800	E74
chr12	53205800	53206000	E45
chr12	53206000	53210600	E74
chr12	53210600	53210800	E75
chr12	53210800	53214800	E74
chr12	53214800	53215000	E45
chr12	53215000	53215400	E74
chr12	53215400	53215600	E72
chr12	53215600	53220200	E74
chr12	53220200	53220400	E49
chr12	53220400	53221000	E74
chr12	53221000	53221600	E82
chr12	53221600	53221800	E13
chr12	53221800	53222000	E7
chr12	53222000	53222200	E82
chr12	53222200	53222400	E13
chr12	53222400	53222600	E12
chr12	53222600	53222800	E13
chr12	53222800	53223000	E6
chr12	53223000	53223200	E82
chr12	53223200	53223400	E6
chr12	53223400	53223800	E82
chr12	53223800	53224000	E6
chr12	53224000	53224200	E82
chr12	53224200	53224400	E48
chr12	53224400	53228800	E74
chr12	53228800	53229000	E44
chr12	53229000	53229200	E48
chr12	53229200	53229400	E44
chr12	53229400	53229600	E82
chr12	53229600	53229800	E6
chr12	53229800	53230400	E82
chr12	53230400	53230600	E56
chr12	53230600	53230800	E82
chr12	53230800	53238000	E74
chr12	53238000	53238200	E71
chr12	53238200	53238400	E45
chr12	53238400	53238800	E74
chr12	53238800	53239000	E48
chr12	53239000	53239400	E74
chr12	53239400	53239600	E46
chr12	53239600	53239800	E74
chr12	53239800	53240000	E72
chr12	53240000	53240200	E78
chr12	53240200	53240800	E74
chr12	53240800	53241000	E72
chr12	53241000	53245400	E74
chr12	53245400	53245600	E46
chr12	53245600	53247800	E74
chr12	53247800	53248200	E48
chr12	53248200	53249000	E74
chr12	53249000	53249200	E78
chr12	53249200	53249400	E74
chr12	53249400	53249600	E77
chr12	53249600	53252000	E74
chr12	53252000	53252200	E77
chr12	53252200	53253800	E74
chr12	53253800	53254000	E45
chr12	53254000	53254800	E74
chr12	53254800	53255000	E46
chr12	53255000	53257800	E74
chr12	53257800	53258000	E46
chr12	53258000	53259800	E74
chr12	53259800	53260000	E78
chr12	53260000	53261000	E74
chr12	53261000	53261400	E82
chr12	53261400	53261600	E7
chr12	53261600	53263200	E82
chr12	53263200	53263400	E7
chr12	53263400	53263600	E6
chr12	53263600	53264000	E82
chr12	53264000	53264200	E4
chr12	53264200	53264400	E3
chr12	53264400	53264600	E4
chr12	53264600	53264800	E39
chr12	53264800	53265200	E82
chr12	53265200	53265400	E77
chr12	53265400	53265600	E72
chr12	53265600	53266600	E74
chr12	53266600	53267000	E48
chr12	53267000	53267200	E82
chr12	53267200	53267400	E5
chr12	53267400	53267600	E68
chr12	53267600	53267800	E60
chr12	53267800	53268000	E17
chr12	53268000	53268200	E43
chr12	53268200	53268400	E1
chr12	53268400	53268600	E70
chr12	53268600	53268800	E40
chr12	53268800	53269000	E7
chr12	53269000	53269600	E82
chr12	53269600	53269800	E74
chr12	53269800	53270000	E76
chr12	53270000	53270200	E44
chr12	53270200	53270400	E82
chr12	53270400	53270600	E48
chr12	53270600	53271600	E74
chr12	53271600	53271800	E34
chr12	53271800	53272800	E74
chr12	53272800	53273000	E48
chr12	53273000	53273200	E45
chr12	53273200	53273400	E44
chr12	53273400	53273600	E50
chr12	53273600	53273800	E41
chr12	53273800	53274000	E82
chr12	53274000	53274200	E45
chr12	53274200	53276200	E74
chr12	53276200	53276400	E45
chr12	53276400	53276600	E48
chr12	53276600	53277800	E74
chr12	53277800	53278200	E82
chr12	53278200	53278600	E6
chr12	53278600	53278800	E8
chr12	53278800	53279000	E7
chr12	53279000	53279400	E82
chr12	53279400	53280600	E74
chr12	53280600	53280800	E46
chr12	53280800	53281000	E25
chr12	53281000	53287800	E74
chr12	53287800	53288000	E72
chr12	53288000	53288200	E74
chr12	53288200	53288400	E48
chr12	53288400	53289200	E74
chr12	53289200	53289400	E46
chr12	53289400	53290200	E74
chr12	53290200	53290400	E45
chr12	53290400	53292000	E74
chr12	53292000	53292200	E72
chr12	53292200	53293800	E74
chr12	53293800	53294000	E48
chr12	53294000	53294200	E34
chr12	53294200	53294600	E72
chr12	53294600	53296000	E74
chr12	53296000	53296200	E72
chr12	53296200	53296400	E74
chr12	53296400	53296600	E48
chr12	53296600	53296800	E41
chr12	53296800	53297000	E34
chr12	53297000	53297200	E66
chr12	53297200	53297400	E43
chr12	53297400	53297600	E60
chr12	53297600	53297800	E42
chr12	53297800	53298200	E60
chr12	53298200	53298400	E59
chr12	53298400	53298800	E34
chr12	53298800	53299000	E38
chr12	53299000	53299200	E36
chr12	53299200	53299600	E74
chr12	53299600	53300000	E72
chr12	53300000	53300400	E74
chr12	53300400	53300600	E45
chr12	53300600	53300800	E7
chr12	53300800	53301000	E44
chr12	53301000	53301200	E40
chr12	53301200	53301400	E50
chr12	53301400	53301600	E41
chr12	53301600	53301800	E34
chr12	53301800	53302200	E50
chr12	53302200	53302400	E44
chr12	53302400	53302600	E36
chr12	53302600	53302800	E55
chr12	53302800	53303000	E37
chr12	53303000	53303200	E38
chr12	53303200	53304200	E74
chr12	53304200	53304400	E49
chr12	53304400	53304600	E72
chr12	53304600	53305000	E48
chr12	53305000	53306200	E74
chr12	53306200	53306400	E72
chr12	53306400	53307800	E74
chr12	53307800	53308000	E44
chr12	53308000	53310400	E74
chr12	53310400	53310600	E46
chr12	53310600	53310800	E74
chr12	53310800	53311000	E72
chr12	53311000	53312000	E74
chr12	53312000	53312200	E77
chr12	53312200	53313000	E74
chr12	53313000	53313400	E48
chr12	53313400	53316000	E74
chr12	53316000	53316200	E80
chr12	53316200	53317400	E74
chr12	53317400	53317600	E72
chr12	53317600	53319000	E74
chr12	53319000	53319200	E72
chr12	53319200	53320800	E74
chr12	53320800	53321000	E48
chr12	53321000	53321200	E46
chr12	53321200	53322200	E74
chr12	53322200	53322400	E45
chr12	53322400	53323000	E74
chr12	53323000	53323200	E72
chr12	53323200	53323600	E74
chr12	53323600	53323800	E72
chr12	53323800	53325000	E74
chr12	53325000	53325200	E79
chr12	53325200	53326400	E74
chr12	53326400	53326600	E48
chr12	53326600	53326800	E74
chr12	53326800	53327000	E46
chr12	53327000	53327200	E72
chr12	53327200	53327400	E77
chr12	53327400	53330400	E74
chr12	53330400	53330600	E72
chr12	53330600	53330800	E74
chr12	53330800	53331000	E49
chr12	53331000	53331400	E74
chr12	53331400	53331600	E72
chr12	53331600	53331800	E74
chr12	53331800	53332000	E72
chr12	53332000	53334600	E74
chr12	53334600	53334800	E78
chr12	53334800	53335000	E79
chr12	53335000	53336000	E74
chr12	53336000	53336200	E72
chr12	53336200	53338200	E74
chr12	53338200	53338400	E71
chr12	53338400	53340200	E74
chr12	53340200	53340400	E79
chr12	53340400	53340600	E74
chr12	53340600	53340800	E75
chr12	53340800	53341200	E74
chr12	53341200	53341400	E46
chr12	53341400	53342000	E74
chr12	53342000	53342200	E48
chr12	53342200	53342400	E33
chr12	53342400	53342600	E30
chr12	53342600	53342800	E29
chr12	53342800	53343200	E30
chr12	53343200	53343400	E33
chr12	53343400	53343600	E27
chr12	53343600	53343800	E32
chr12	53343800	53344000	E7
chr12	53344000	53344200	E44
chr12	53344200	53345800	E74
chr12	53345800	53346000	E79
chr12	53346000	53346200	E44
chr12	53346200	53346400	E35
chr12	53346400	53346600	E36
chr12	53346600	53346800	E37
chr12	53346800	53347200	E55
chr12	53347200	53347600	E74
chr12	53347600	53347800	E72
chr12	53347800	53348000	E74
chr12	53348000	53348200	E79
chr12	53348200	53349600	E74
chr12	53349600	53349800	E48
chr12	53349800	53350000	E72
chr12	53350000	53350600	E74
chr12	53350600	53351000	E72
chr12	53351000	53351200	E75
chr12	53351200	53351400	E45
chr12	53351400	53351600	E48
chr12	53351600	53351800	E46
chr12	53351800	53353400	E74
chr12	53353400	53353600	E48
chr12	53353600	53354000	E74
chr12	53354000	53354200	E46
chr12	53354200	53355200	E74
chr12	53355200	53355400	E46
chr12	53355400	53355600	E72
chr12	53355600	53358800	E74
chr12	53358800	53359000	E72
chr12	53359000	53359200	E74
chr12	53359200	53359400	E45
chr12	53359400	53361200	E74
chr12	53361200	53361400	E45
chr12	53361400	53361600	E46
chr12	53361600	53364000	E74
chr12	53364000	53364200	E46
chr12	53364200	53364400	E48
chr12	53364400	53364600	E7
chr12	53364600	53365200	E82
chr12	53365200	53365800	E7
chr12	53365800	53366200	E82
chr12	53366200	53366400	E45
chr12	53366400	53368800	E74
chr12	53368800	53369000	E45
chr12	53369000	53372600	E74
chr12	53372600	53372800	E81
chr12	53372800	53373400	E74
chr12	53373400	53373600	E45
chr12	53373600	53373800	E74
chr12	53373800	53374000	E72
chr12	53374000	53374800	E74
chr12	53374800	53375000	E48
chr12	53375000	53378000	E74
chr12	53378000	53378200	E48
chr12	53378200	53380800	E74
chr12	53380800	53381000	E48
chr12	53381000	53381200	E45
chr12	53381200	53381400	E74
chr12	53381400	53381600	E48
chr12	53381600	53382000	E74
chr12	53382000	53382200	E71
chr12	53382200	53384000	E74
chr12	53384000	53384200	E45
chr12	53384200	53385800	E74
chr12	53385800	53386000	E72
chr12	53386000	53387400	E74
chr12	53387400	53387600	E13
chr12	53387600	53387800	E74
chr12	53387800	53388000	E72
chr12	53388000	53390600	E74
chr12	53390600	53390800	E34
chr12	53390800	53391000	E48
chr12	53391000	53391800	E74
chr12	53391800	53392000	E77
chr12	53392000	53393200	E74
chr12	53393200	53393400	E72
chr12	53393400	53395400	E74
chr12	53395400	53395600	E46
chr12	53395600	53396200	E74
chr12	53396200	53396400	E77
chr12	53396400	53397800	E74
chr12	53397800	53398200	E55
chr12	53398200	53398400	E37
chr12	53398400	53398600	E48
chr12	53398600	53398800	E23
chr12	53398800	53399000	E24
chr12	53399000	53399200	E29
chr12	53399200	53399400	E85
chr12	53399400	53399600	E20
chr12	53399600	53400000	E19
chr12	53400000	53400200	E21
chr12	53400200	53400800	E19
chr12	53400800	53401000	E20
chr12	53401000	53401400	E19
chr12	53401400	53401600	E85
chr12	53401600	53402000	E28
chr12	53402000	53402800	E29
chr12	53402800	53403200	E26
chr12	53403200	53403400	E27
chr12	53403400	53403800	E24
chr12	53403800	53404000	E27
chr12	53404000	53404200	E33
chr12	53404200	53404400	E38
chr12	53404400	53404600	E55
chr12	53404600	53404800	E35
chr12	53404800	53405000	E40
chr12	53405000	53405200	E37
chr12	53405200	53405600	E25
chr12	53405600	53405800	E82
chr12	53405800	53406000	E45
chr12	53406000	53406400	E44
chr12	53406400	53406800	E74
chr12	53406800	53407000	E48
chr12	53407000	53407200	E37
chr12	53407200	53407400	E38
chr12	53407400	53408000	E55
chr12	53408000	53408200	E53
chr12	53408200	53408400	E84
chr12	53408400	53409000	E55
chr12	53409000	53409200	E82
chr12	53409200	53409400	E13
chr12	53409400	53413000	E74
chr12	53413000	53413200	E72
chr12	53413200	53413600	E74
chr12	53413600	53414000	E82
chr12	53414000	53414200	E7
chr12	53414200	53414400	E44
chr12	53414400	53414600	E82
chr12	53414600	53414800	E13
chr12	53414800	53415400	E74
chr12	53415400	53415600	E48
chr12	53415600	53416400	E74
chr12	53416400	53416600	E75
chr12	53416600	53418400	E74
chr12	53418400	53418600	E45
chr12	53418600	53419800	E74
chr12	53419800	53420200	E48
chr12	53420200	53421600	E74
chr12	53421600	53421800	E72
chr12	53421800	53422200	E74
chr12	53422200	53422400	E77
chr12	53422400	53422800	E74
chr12	53422800	53423000	E72
chr12	53423000	53424600	E74
chr12	53424600	53424800	E72
chr12	53424800	53426600	E74
chr12	53426600	53426800	E46
chr12	53426800	53428800	E74
chr12	53428800	53429000	E72
chr12	53429000	53429400	E74
chr12	53429400	53429600	E46
chr12	53429600	53432000	E74
chr12	53432000	53432200	E72
chr12	53432200	53432400	E74
chr12	53432400	53432600	E44
chr12	53432600	53432800	E36
chr12	53432800	53433000	E37
chr12	53433000	53433400	E82
chr12	53433400	53433600	E31
chr12	53433600	53433800	E82
chr12	53433800	53434000	E48
chr12	53434000	53436200	E74
chr12	53436200	53436400	E45
chr12	53436400	53437000	E82
chr12	53437000	53437200	E13
chr12	53437200	53437800	E82
chr12	53437800	53438200	E38
chr12	53438200	53438400	E74
chr12	53438400	53438600	E48
chr12	53438600	53439200	E55
chr12	53439200	53439400	E45
chr12	53439400	53439600	E48
chr12	53439600	53439800	E44
chr12	53439800	53440200	E33
chr12	53440200	53440400	E29
chr12	53440400	53440600	E28
chr12	53440600	53440800	E85
chr12	53440800	53441000	E20
chr12	53441000	53441200	E21
chr12	53441200	53441400	E28
chr12	53441400	53441600	E29
chr12	53441600	53441800	E41
chr12	53441800	53442200	E34
chr12	53442200	53442400	E38
chr12	53442400	53442800	E35
chr12	53442800	53444000	E34
chr12	53444000	53444200	E49
chr12	53444200	53444400	E74
chr12	53444400	53444600	E55
chr12	53444600	53444800	E74
chr12	53444800	53445200	E71
chr12	53445200	53445400	E74
chr12	53445400	53445600	E45
chr12	53445600	53445800	E74
chr12	53445800	53446000	E72
chr12	53446000	53447000	E74
chr12	53447000	53447200	E46
chr12	53447200	53447400	E38
chr12	53447400	53447600	E36
chr12	53447600	53447800	E29
chr12	53447800	53448000	E28
chr12	53448000	53448200	E20
chr12	53448200	53448400	E28
chr12	53448400	53448600	E30
chr12	53448600	53448800	E34
chr12	53448800	53449000	E48
chr12	53449000	53449200	E38
chr12	53449200	53449600	E74
chr12	53449600	53449800	E48
chr12	53449800	53450000	E44
chr12	53450000	53450400	E72
chr12	53450400	53451600	E74
chr12	53451600	53451800	E72
chr12	53451800	53453200	E74
chr12	53453200	53453400	E46
chr12	53453400	53454000	E74
chr12	53454000	53454200	E34
chr12	53454200	53454400	E45
chr12	53454400	53454600	E48
chr12	53454600	53454800	E76
chr12	53454800	53455000	E44
chr12	53455000	53455400	E74
chr12	53455400	53455600	E48
chr12	53455600	53455800	E44
chr12	53455800	53456000	E72
chr12	53456000	53456400	E74
chr12	53456400	53456600	E72
chr12	53456600	53459000	E74
chr12	53459000	53459200	E48
chr12	53459200	53459800	E82
chr12	53459800	53460000	E44
chr12	53460000	53460200	E34
chr12	53460200	53460400	E44
chr12	53460400	53460600	E82
chr12	53460600	53460800	E7
chr12	53460800	53461000	E48
chr12	53461000	53461800	E74
chr12	53461800	53462200	E71
chr12	53462200	53462400	E72
chr12	53462400	53462600	E45
chr12	53462600	53465200	E74
chr12	53465200	53465400	E48
chr12	53465400	53465600	E74
chr12	53465600	53465800	E48
chr12	53465800	53466600	E82
chr12	53466600	53466800	E56
chr12	53466800	53467000	E38
chr12	53467000	53469400	E74
chr12	53469400	53469600	E82
chr12	53469600	53470000	E74
chr12	53470000	53470200	E72
chr12	53470200	53470400	E74
chr12	53470400	53471200	E82
chr12	53471200	53471400	E7
chr12	53471400	53471600	E36
chr12	53471600	53471800	E34
chr12	53471800	53472000	E50
chr12	53472000	53472200	E30
chr12	53472200	53472400	E28
chr12	53472400	53472800	E20
chr12	53472800	53473200	E19
chr12	53473200	53473400	E85
chr12	53473400	53473600	E20
chr12	53473600	53473800	E85
chr12	53473800	53474000	E28
chr12	53474000	53474200	E33
chr12	53474200	53474400	E44
chr12	53474400	53474600	E74
chr12	53474600	53474800	E45
chr12	53474800	53475400	E74
chr12	53475400	53475600	E46
chr12	53475600	53477200	E74
chr12	53477200	53477400	E45
chr12	53477400	53478400	E74
chr12	53478400	53478600	E48
chr12	53478600	53479200	E74
chr12	53479200	53479400	E48
chr12	53479400	53480600	E74
chr12	53480600	53480800	E72
chr12	53480800	53484200	E74
chr12	53484200	53484400	E75
chr12	53484400	53484600	E46
chr12	53484600	53485600	E74
chr12	53485600	53485800	E49
chr12	53485800	53486000	E74
chr12	53486000	53486200	E72
chr12	53486200	53486400	E74
chr12	53486400	53486600	E82
chr12	53486600	53486800	E6
chr12	53486800	53487000	E5
chr12	53487000	53487200	E6
chr12	53487200	53487400	E44
chr12	53487400	53488200	E50
chr12	53488200	53488400	E44
chr12	53488400	53488600	E48
chr12	53488600	53488800	E77
chr12	53488800	53489000	E45
chr12	53489000	53490200	E82
chr12	53490200	53490400	E7
chr12	53490400	53490600	E82
chr12	53490600	53490800	E6
chr12	53490800	53491000	E50
chr12	53491000	53491200	E33
chr12	53491200	53491400	E43
chr12	53491400	53491800	E1
chr12	53491800	53492000	E51
chr12	53492000	53492200	E1
chr12	53492200	53492400	E41
chr12	53492400	53493000	E50
chr12	53493000	53493200	E66
chr12	53493200	53493400	E43
chr12	53493400	53493600	E8
chr12	53493600	53493800	E4
chr12	53493800	53494000	E5
chr12	53494000	53494400	E6
chr12	53494400	53494800	E82
chr12	53494800	53495200	E5
chr12	53495200	53495400	E4
chr12	53495400	53495800	E50
chr12	53495800	53496000	E3
chr12	53496000	53496400	E2
chr12	53496400	53497200	E65
chr12	53497200	53497400	E1
chr12	53497400	53498200	E65
chr12	53498200	53498800	E66
chr12	53498800	53499000	E41
chr12	53499000	53499200	E50
chr12	53499200	53499400	E8
chr12	53499400	53500000	E5
chr12	53500000	53500200	E4
chr12	53500200	53500400	E3
chr12	53500400	53500600	E41
chr12	53500600	53500800	E4
chr12	53500800	53501000	E5
chr12	53501000	53501200	E4
chr12	53501200	53501600	E50
chr12	53501600	53501800	E6
chr12	53501800	53502000	E82
chr12	53502000	53502200	E5
chr12	53502200	53502400	E7
chr12	53502400	53502800	E50
chr12	53502800	53503000	E7
chr12	53503000	53503200	E50
chr12	53503200	53503400	E8
chr12	53503400	53503600	E41
chr12	53503600	53503800	E5
chr12	53503800	53504200	E25
chr12	53504200	53504400	E9
chr12	53504400	53504600	E12
chr12	53504600	53504800	E23
chr12	53504800	53505200	E5
chr12	53505200	53505400	E12
chr12	53505400	53505600	E9
chr12	53505600	53506200	E10
chr12	53506200	53506400	E3
chr12	53506400	53506600	E2
chr12	53506600	53508200	E1
chr12	53508200	53508400	E65
chr12	53508400	53509000	E2
chr12	53509000	53509200	E66
chr12	53509200	53509400	E41
chr12	53509400	53509800	E50
chr12	53509800	53510000	E4
chr12	53510000	53510400	E50
chr12	53510400	53510600	E5
chr12	53510600	53510800	E50
chr12	53510800	53511200	E7
chr12	53511200	53511400	E6
chr12	53511400	53511600	E82
chr12	53511600	53511800	E44
chr12	53511800	53512000	E7
chr12	53512000	53512200	E82
chr12	53512200	53512400	E13
chr12	53512400	53512600	E74
chr12	53512600	53512800	E72
chr12	53512800	53513000	E46
chr12	53513000	53513200	E74
chr12	53513200	53513400	E46
chr12	53513400	53513800	E72
chr12	53513800	53514600	E74
chr12	53514600	53514800	E80
chr12	53514800	53517400	E74
chr12	53517400	53517600	E72
chr12	53517600	53520400	E74
chr12	53520400	53520600	E78
chr12	53520600	53521200	E6
chr12	53521200	53521400	E7
chr12	53521400	53522800	E82
chr12	53522800	53523000	E77
chr12	53523000	53523200	E82
chr12	53523200	53524200	E74
chr12	53524200	53524800	E46
chr12	53524800	53525000	E74
chr12	53525000	53525200	E48
chr12	53525200	53525400	E25
chr12	53525400	53526200	E74
chr12	53526200	53526400	E46
chr12	53526400	53527000	E74
chr12	53527000	53527200	E48
chr12	53527200	53527400	E7
chr12	53527400	53527600	E6
chr12	53527600	53527800	E44
chr12	53527800	53529000	E74
chr12	53529000	53529200	E81
chr12	53529200	53529600	E74
chr12	53529600	53529800	E72
chr12	53529800	53533000	E74
chr12	53533000	53533200	E46
chr12	53533200	53533800	E74
chr12	53533800	53534000	E72
chr12	53534000	53535600	E74
chr12	53535600	53535800	E72
chr12	53535800	53536200	E74
chr12	53536200	53536400	E76
chr12	53536400	53537400	E74
chr12	53537400	53537600	E46
chr12	53537600	53537800	E72
chr12	53537800	53538200	E74
chr12	53538200	53538400	E72
chr12	53538400	53540600	E74
chr12	53540600	53540800	E78
chr12	53540800	53542800	E74
chr12	53542800	53543000	E45
chr12	53543000	53543200	E74
chr12	53543200	53543400	E48
chr12	53543400	53543600	E46
chr12	53543600	53543800	E74
chr12	53543800	53544000	E46
chr12	53544000	53544400	E74
chr12	53544400	53544600	E75
chr12	53544600	53546400	E74
chr12	53546400	53546600	E37
chr12	53546600	53546800	E48
chr12	53546800	53547800	E74
chr12	53547800	53548000	E76
chr12	53548000	53548400	E74
chr12	53548400	53548600	E45
chr12	53548600	53549000	E74
chr12	53549000	53549200	E82
chr12	53549200	53549400	E48
chr12	53549400	53550200	E74
chr12	53550200	53550400	E72
chr12	53550400	53551000	E74
chr12	53551000	53551200	E44
chr12	53551200	53551800	E82
chr12	53551800	53552000	E74
chr12	53552000	53552200	E48
chr12	53552200	53552400	E38
chr12	53552400	53552600	E82
chr12	53552600	53552800	E44
chr12	53552800	53553000	E5
chr12	53553000	53553200	E66
chr12	53553200	53553400	E51
chr12	53553400	53553600	E63
chr12	53553600	53553800	E61
chr12	53553800	53554000	E35
chr12	53554000	53554200	E38
chr12	53554200	53555200	E74
chr12	53555200	53555400	E81
chr12	53555400	53555600	E72
chr12	53555600	53557400	E74
chr12	53557400	53557600	E13
chr12	53557600	53559400	E74
chr12	53559400	53559600	E45
chr12	53559600	53559800	E74
chr12	53559800	53560000	E48
chr12	53560000	53560200	E36
chr12	53560200	53560400	E55
chr12	53560400	53560600	E74
chr12	53560600	53560800	E80
chr12	53560800	53562800	E74
chr12	53562800	53563000	E44
chr12	53563000	53563200	E49
chr12	53563200	53563400	E45
chr12	53563400	53563600	E72
chr12	53563600	53563800	E74
chr12	53563800	53564000	E72
chr12	53564000	53564200	E55
chr12	53564200	53564400	E45
chr12	53564400	53564800	E74
chr12	53564800	53565000	E48
chr12	53565000	53566600	E74
chr12	53566600	53566800	E44
chr12	53566800	53567400	E74
chr12	53567400	53567600	E79
chr12	53567600	53567800	E74
chr12	53567800	53568000	E49
chr12	53568000	53568200	E34
chr12	53568200	53568400	E7
chr12	53568400	53568600	E50
chr12	53568600	53568800	E3
chr12	53568800	53569200	E65
chr12	53569200	53569400	E63
chr12	53569400	53569800	E64
chr12	53569800	53570400	E63
chr12	53570400	53570600	E66
chr12	53570600	53570800	E41
chr12	53570800	53571000	E25
chr12	53571000	53571200	E7
chr12	53571200	53571400	E12
chr12	53571400	53571600	E44
chr12	53571600	53571800	E36
chr12	53571800	53572000	E82
chr12	53572000	53572200	E56
chr12	53572200	53572400	E40
chr12	53572400	53572800	E38
chr12	53572800	53573000	E8
chr12	53573000	53573200	E59
chr12	53573200	53573400	E67
chr12	53573400	53574000	E85
chr12	53574000	53574200	E20
chr12	53574200	53574400	E19
chr12	53574400	53574600	E20
chr12	53574600	53574800	E19
chr12	53574800	53575200	E20
chr12	53575200	53575600	E85
chr12	53575600	53575800	E28
chr12	53575800	53576000	E33
chr12	53576000	53576200	E35
chr12	53576200	53576400	E37
chr12	53576400	53576600	E33
chr12	53576600	53576800	E38
chr12	53576800	53577000	E35
chr12	53577000	53577200	E44
chr12	53577200	53577600	E82
chr12	53577600	53577800	E48
chr12	53577800	53578000	E34
chr12	53578000	53578200	E38
chr12	53578200	53578400	E13
chr12	53578400	53578600	E76
chr12	53578600	53579000	E74
chr12	53579000	53579200	E45
chr12	53579200	53580000	E74
chr12	53580000	53580200	E82
chr12	53580200	53580400	E13
chr12	53580400	53581400	E74
chr12	53581400	53581600	E45
chr12	53581600	53582400	E74
chr12	53582400	53582600	E45
chr12	53582600	53582800	E38
chr12	53582800	53583400	E82
chr12	53583400	53583800	E84
chr12	53583800	53584000	E37
chr12	53584000	53584200	E40
chr12	53584200	53584400	E39
chr12	53584400	53584600	E25
chr12	53584600	53584800	E82
chr12	53584800	53585000	E44
chr12	53585000	53585200	E74
chr12	53585200	53585400	E46
chr12	53585400	53585600	E74
chr12	53585600	53585800	E44
chr12	53585800	53586000	E74
chr12	53586000	53586200	E45
chr12	53586200	53586400	E79
chr12	53586400	53587000	E74
chr12	53587000	53587200	E25
chr12	53587200	53588400	E55
chr12	53588400	53588600	E37
chr12	53588600	53590000	E74
chr12	53590000	53590200	E46
chr12	53590200	53590800	E74
chr12	53590800	53591000	E38
chr12	53591000	53591400	E7
chr12	53591400	53591600	E40
chr12	53591600	53591800	E62
chr12	53591800	53592200	E61
chr12	53592200	53592400	E63
chr12	53592400	53592800	E64
chr12	53592800	53593200	E63
chr12	53593200	53593800	E64
chr12	53593800	53594000	E67
chr12	53594000	53594200	E85
chr12	53594200	53594400	E67
chr12	53594400	53599600	E85
chr12	53599600	53599800	E20
chr12	53599800	53600000	E19
chr12	53600000	53600200	E20
chr12	53600200	53600400	E19
chr12	53600400	53600800	E20
chr12	53600800	53601000	E19
chr12	53601000	53601400	E85
chr12	53601400	53601600	E67
chr12	53601600	53601800	E64
chr12	53601800	53602400	E63
chr12	53602400	53602600	E64
chr12	53602600	53603800	E85
chr12	53603800	53604000	E63
chr12	53604000	53604200	E61
chr12	53604200	53604400	E59
chr12	53604400	53604800	E42
chr12	53604800	53605000	E37
chr12	53605000	53605200	E39
chr12	53605200	53605400	E7
chr12	53605400	53605800	E40
chr12	53605800	53606000	E41
chr12	53606000	53606200	E40
chr12	53606200	53606400	E57
chr12	53606400	53606600	E7
chr12	53606600	53606800	E57
chr12	53606800	53607000	E16
chr12	53607000	53607200	E40
chr12	53607200	53607400	E41
chr12	53607400	53607600	E59
chr12	53607600	53607800	E35
chr12	53607800	53608000	E82
chr12	53608000	53608400	E44
chr12	53608400	53608800	E34
chr12	53608800	53609000	E40
chr12	53609000	53609200	E35
chr12	53609200	53609600	E38
chr12	53609600	53609800	E55
chr12	53609800	53610000	E35
chr12	53610000	53610600	E41
chr12	53610600	53611000	E50
chr12	53611000	53611400	E34
chr12	53611400	53611600	E42
chr12	53611600	53611800	E57
chr12	53611800	53612000	E42
chr12	53612000	53612600	E43
chr12	53612600	53612800	E51
chr12	53612800	53614800	E85
chr12	53614800	53615000	E20
chr12	53615000	53616000	E85
chr12	53616000	53616200	E64
chr12	53616200	53616400	E59
chr12	53616400	53616600	E42
chr12	53616600	53616800	E35
chr12	53616800	53617000	E36
chr12	53617000	53617400	E35
chr12	53617400	53617800	E34
chr12	53617800	53618000	E36
chr12	53618000	53618200	E35
chr12	53618200	53618400	E36
chr12	53618400	53618800	E37
chr12	53618800	53619200	E55
chr12	53619200	53619400	E38
chr12	53619400	53619800	E55
chr12	53619800	53620200	E37
chr12	53620200	53620800	E55
chr12	53620800	53621200	E48
chr12	53621200	53621400	E37
chr12	53621400	53621600	E38
chr12	53621600	53621800	E48
chr12	53621800	53622000	E77
chr12	53622000	53622400	E55
chr12	53622400	53622600	E36
chr12	53622600	53623200	E55
chr12	53623200	53623400	E48
chr12	53623400	53624200	E55
chr12	53624200	53624600	E38
chr12	53624600	53624800	E37
chr12	53624800	53625200	E35
chr12	53625200	53625400	E34
chr12	53625400	53625600	E51
chr12	53625600	53625800	E85
chr12	53625800	53626400	E28
chr12	53626400	53626800	E60
chr12	53626800	53627400	E34
chr12	53627400	53627600	E35
chr12	53627600	53627800	E36
chr12	53627800	53628000	E38
chr12	53628000	53628400	E36
chr12	53628400	53628600	E55
chr12	53628600	53628800	E48
chr12	53628800	53629000	E46
chr12	53629000	53629400	E74
chr12	53629400	53629600	E46
chr12	53629600	53629800	E48
chr12	53629800	53630000	E44
chr12	53630000	53630400	E39
chr12	53630400	53630600	E40
chr12	53630600	53630800	E44
chr12	53630800	53631000	E13
chr12	53631000	53633200	E74
chr12	53633200	53633400	E45
chr12	53633400	53634200	E74
chr12	53634200	53634400	E45
chr12	53634400	53634600	E46
chr12	53634600	53634800	E74
chr12	53634800	53635000	E46
chr12	53635000	53635200	E80
chr12	53635200	53635400	E72
chr12	53635400	53635600	E74
chr12	53635600	53635800	E72
chr12	53635800	53636400	E74
chr12	53636400	53636800	E72
chr12	53636800	53637400	E74
chr12	53637400	53637600	E38
chr12	53637600	53637800	E36
chr12	53637800	53638000	E34
chr12	53638000	53638200	E42
chr12	53638200	53638400	E34
chr12	53638400	53638600	E42
chr12	53638600	53638800	E36
chr12	53638800	53639000	E82
chr12	53639000	53639200	E13
chr12	53639200	53639600	E7
chr12	53639600	53640400	E82
chr12	53640400	53640600	E38
chr12	53640600	53640800	E55
chr12	53640800	53641000	E37
chr12	53641000	53641200	E55
chr12	53641200	53641400	E38
chr12	53641400	53641800	E55
chr12	53641800	53642000	E34
chr12	53642000	53642200	E48
chr12	53642200	53642600	E55
chr12	53642600	53643000	E48
chr12	53643000	53644200	E74
chr12	53644200	53644400	E55
chr12	53644400	53644600	E44
chr12	53644600	53644800	E82
chr12	53644800	53645000	E7
chr12	53645000	53645200	E42
chr12	53645200	53645400	E28
chr12	53645400	53645600	E20
chr12	53645600	53645800	E85
chr12	53645800	53646000	E20
chr12	53646000	53646200	E19
chr12	53646200	53646600	E20
chr12	53646600	53646800	E85
chr12	53646800	53647000	E28
chr12	53647000	53647200	E30
chr12	53647200	53647400	E35
chr12	53647400	53647600	E37
chr12	53647600	53648000	E48
chr12	53648000	53648200	E38
chr12	53648200	53648800	E55
chr12	53648800	53649000	E53
chr12	53649000	53649200	E52
chr12	53649200	53649400	E35
chr12	53649400	53649600	E43
chr12	53649600	53649800	E60
chr12	53649800	53650000	E43
chr12	53650000	53650200	E60
chr12	53650200	53650400	E61
chr12	53650400	53650600	E59
chr12	53650600	53650800	E34
chr12	53650800	53651000	E36
chr12	53651000	53651200	E55
chr12	53651200	53651400	E48
chr12	53651400	53651600	E55
chr12	53651600	53652000	E36
chr12	53652000	53652200	E55
chr12	53652200	53652400	E37
chr12	53652400	53652600	E55
chr12	53652600	53652800	E56
chr12	53652800	53653000	E54
chr12	53653000	53653200	E55
chr12	53653200	53653600	E37
chr12	53653600	53653800	E36
chr12	53653800	53654000	E48
chr12	53654000	53654200	E45
chr12	53654200	53654400	E81
chr12	53654400	53654800	E74
chr12	53654800	53655000	E72
chr12	53655000	53655800	E74
chr12	53655800	53656000	E46
chr12	53656000	53656200	E74
chr12	53656200	53656600	E48
chr12	53656600	53657400	E74
chr12	53657400	53657600	E48
chr12	53657600	53658000	E74
chr12	53658000	53658200	E78
chr12	53658200	53658400	E46
chr12	53658400	53659600	E74
chr12	53659600	53659800	E72
chr12	53659800	53660000	E74
chr12	53660000	53660200	E45
chr12	53660200	53660600	E74
chr12	53660600	53660800	E72
chr12	53660800	53661200	E34
chr12	53661200	53661400	E59
chr12	53661400	53662000	E85
chr12	53662000	53662200	E20
chr12	53662200	53662400	E19
chr12	53662400	53662600	E20
chr12	53662600	53662800	E19
chr12	53662800	53663000	E85
chr12	53663000	53663200	E29
chr12	53663200	53663400	E34
chr12	53663400	53663600	E33
chr12	53663600	53663800	E35
chr12	53663800	53664000	E76
chr12	53664000	53664200	E36
chr12	53664200	53664400	E25
chr12	53664400	53664600	E36
chr12	53664600	53664800	E37
chr12	53664800	53665000	E38
chr12	53665000	53665400	E36
chr12	53665400	53665600	E13
chr12	53665600	53665800	E37
chr12	53665800	53666000	E34
chr12	53666000	53666200	E56
chr12	53666200	53666400	E39
chr12	53666400	53666600	E56
chr12	53666600	53666800	E36
chr12	53666800	53667000	E38
chr12	53667000	53667200	E82
chr12	53667200	53667600	E74
chr12	53667600	53668000	E45
chr12	53668000	53668200	E72
chr12	53668200	53669800	E74
chr12	53669800	53670000	E48
chr12	53670000	53671800	E74
chr12	53671800	53672000	E72
chr12	53672000	53672400	E74
chr12	53672400	53672600	E46
chr12	53672600	53672800	E44
chr12	53672800	53673600	E74
chr12	53673600	53673800	E75
chr12	53673800	53676200	E74
chr12	53676200	53676600	E72
chr12	53676600	53677000	E74
chr12	53677000	53677200	E72
chr12	53677200	53677800	E74
chr12	53677800	53678000	E72
chr12	53678000	53678600	E74
chr12	53678600	53678800	E44
chr12	53678800	53680600	E74
chr12	53680600	53680800	E72
chr12	53680800	53681200	E55
chr12	53681200	53681400	E56
chr12	53681400	53681600	E13
chr12	53681600	53681800	E25
chr12	53681800	53682000	E82
chr12	53682000	53682200	E45
chr12	53682200	53682400	E72
chr12	53682400	53687600	E74
chr12	53687600	53687800	E75
chr12	53687800	53688000	E74
chr12	53688000	53688200	E48
chr12	53688200	53688400	E55
chr12	53688400	53688600	E35
chr12	53688600	53688800	E61
chr12	53688800	53689200	E85
chr12	53689200	53689400	E20
chr12	53689400	53689800	E19
chr12	53689800	53690200	E21
chr12	53690200	53690400	E29
chr12	53690400	53690600	E51
chr12	53690600	53690800	E32
chr12	53690800	53691200	E7
chr12	53691200	53691600	E82
chr12	53691600	53691800	E48
chr12	53691800	53692000	E74
chr12	53692000	53692200	E48
chr12	53692200	53692400	E15
chr12	53692400	53692600	E62
chr12	53692600	53693000	E2
chr12	53693000	53693200	E1
chr12	53693200	53693600	E85
chr12	53693600	53693800	E20
chr12	53693800	53694000	E19
chr12	53694000	53694400	E20
chr12	53694400	53694600	E29
chr12	53694600	53694800	E30
chr12	53694800	53695000	E33
chr12	53695000	53695200	E31
chr12	53695200	53695400	E36
chr12	53695400	53695600	E34
chr12	53695600	53695800	E77
chr12	53695800	53696000	E72
chr12	53696000	53696800	E74
chr12	53696800	53697000	E72
chr12	53697000	53697200	E45
chr12	53697200	53697400	E48
chr12	53697400	53697600	E74
chr12	53697600	53697800	E79
chr12	53697800	53699000	E74
chr12	53699000	53699200	E48
chr12	53699200	53699400	E25
chr12	53699400	53701000	E74
chr12	53701000	53701200	E46
chr12	53701200	53702200	E74
chr12	53702200	53702400	E72
chr12	53702400	53704000	E74
chr12	53704000	53704200	E72
chr12	53704200	53705000	E74
chr12	53705000	53705200	E48
chr12	53705200	53706200	E74
chr12	53706200	53706400	E72
chr12	53706400	53706800	E74
chr12	53706800	53707000	E55
chr12	53707000	53707200	E54
chr12	53707200	53707400	E53
chr12	53707400	53707800	E52
chr12	53707800	53708000	E53
chr12	53708000	53708400	E36
chr12	53708400	53708600	E56
chr12	53708600	53708800	E38
chr12	53708800	53709000	E82
chr12	53709000	53709200	E13
chr12	53709200	53709600	E82
chr12	53709600	53709800	E44
chr12	53709800	53710000	E72
chr12	53710000	53710600	E74
chr12	53710600	53710800	E75
chr12	53710800	53711800	E74
chr12	53711800	53712000	E46
chr12	53712000	53712200	E74
chr12	53712200	53712400	E46
chr12	53712400	53712600	E72
chr12	53712600	53713000	E74
chr12	53713000	53713200	E72
chr12	53713200	53713400	E74
chr12	53713400	53713600	E77
chr12	53713600	53713800	E36
chr12	53713800	53714000	E33
chr12	53714000	53714200	E30
chr12	53714200	53714400	E32
chr12	53714400	53714600	E29
chr12	53714600	53714800	E85
chr12	53714800	53715400	E20
chr12	53715400	53715800	E85
chr12	53715800	53716000	E59
chr12	53716000	53716200	E34
chr12	53716200	53716400	E45
chr12	53716400	53716600	E48
chr12	53716600	53717000	E74
chr12	53717000	53717200	E37
chr12	53717200	53717400	E42
chr12	53717400	53717600	E61
chr12	53717600	53717800	E67
chr12	53717800	53719600	E85
chr12	53719600	53719800	E28
chr12	53719800	53720000	E30
chr12	53720000	53720200	E34
chr12	53720200	53720400	E35
chr12	53720400	53720600	E36
chr12	53720600	53720800	E38
chr12	53720800	53721200	E48
chr12	53721200	53721400	E31
chr12	53721400	53721600	E82
chr12	53721600	53721800	E46
chr12	53721800	53722000	E48
chr12	53722000	53723400	E74
chr12	53723400	53723600	E72
chr12	53723600	53723800	E45
chr12	53723800	53724000	E74
chr12	53724000	53724200	E48
chr12	53724200	53726400	E74
chr12	53726400	53726600	E36
chr12	53726600	53726800	E38
chr12	53726800	53727000	E37
chr12	53727000	53727200	E74
chr12	53727200	53727400	E46
chr12	53727400	53727600	E79
chr12	53727600	53727800	E46
chr12	53727800	53728000	E78
chr12	53728000	53728600	E74
chr12	53728600	53728800	E45
chr12	53728800	53729000	E46
chr12	53729000	53730000	E74
chr12	53730000	53730200	E38
chr12	53730200	53730400	E35
chr12	53730400	53730600	E48
chr12	53730600	53731400	E74
chr12	53731400	53731600	E45
chr12	53731600	53731800	E34
chr12	53731800	53732000	E35
chr12	53732000	53732200	E36
chr12	53732200	53732400	E54
chr12	53732400	53732600	E37
chr12	53732600	53732800	E38
chr12	53732800	53734400	E55
chr12	53734400	53734600	E54
chr12	53734600	53735200	E55
chr12	53735200	53735400	E37
chr12	53735400	53735600	E55
chr12	53735600	53735800	E48
chr12	53735800	53736000	E74
chr12	53736000	53736200	E45
chr12	53736200	53736600	E74
chr12	53736600	53736800	E46
chr12	53736800	53737600	E74
chr12	53737600	53737800	E55
chr12	53737800	53738000	E35
chr12	53738000	53738200	E34
chr12	53738200	53738400	E33
chr12	53738400	53738600	E26
chr12	53738600	53738800	E29
chr12	53738800	53739200	E28
chr12	53739200	53739400	E33
chr12	53739400	53739600	E35
chr12	53739600	53739800	E48
chr12	53739800	53740000	E74
chr12	53740000	53740400	E76
chr12	53740400	53741600	E74
chr12	53741600	53741800	E46
chr12	53741800	53742400	E74
chr12	53742400	53742800	E72
chr12	53742800	53743000	E74
chr12	53743000	53743200	E46
chr12	53743200	53743600	E74
chr12	53743600	53743800	E71
chr12	53743800	53744000	E55
chr12	53744000	53744200	E46
chr12	53744200	53744400	E74
chr12	53744400	53744600	E48
chr12	53744600	53744800	E46
chr12	53744800	53745000	E76
chr12	53745000	53746200	E74
chr12	53746200	53746400	E13
chr12	53746400	53746600	E25
chr12	53746600	53746800	E61
chr12	53746800	53747000	E68
chr12	53747000	53747600	E82
chr12	53747600	53747800	E6
chr12	53747800	53748000	E44
chr12	53748000	53748200	E74
chr12	53748200	53748400	E45
chr12	53748400	53748800	E74
chr12	53748800	53749000	E48
chr12	53749000	53749200	E55
chr12	53749200	53749400	E36
chr12	53749400	53749600	E39
chr12	53749600	53749800	E35
chr12	53749800	53750200	E59
chr12	53750200	53750600	E40
chr12	53750600	53750800	E7
chr12	53750800	53751000	E44
chr12	53751000	53751200	E48
chr12	53751200	53751600	E74
chr12	53751600	53751800	E76
chr12	53751800	53752000	E38
chr12	53752000	53752200	E48
chr12	53752200	53752400	E82
chr12	53752400	53752600	E13
chr12	53752600	53752800	E72
chr12	53752800	53753600	E74
chr12	53753600	53753800	E72
chr12	53753800	53754400	E74
chr12	53754400	53754600	E72
chr12	53754600	53754800	E74
chr12	53754800	53755000	E46
chr12	53755000	53755200	E48
chr12	53755200	53756800	E74
chr12	53756800	53757000	E46
chr12	53757000	53757200	E72
chr12	53757200	53757400	E45
chr12	53757400	53757800	E74
chr12	53757800	53758000	E48
chr12	53758000	53758200	E74
chr12	53758200	53758400	E55
chr12	53758400	53758600	E38
chr12	53758600	53758800	E55
chr12	53758800	53759000	E35
chr12	53759000	53759200	E58
chr12	53759200	53759400	E59
chr12	53759400	53760200	E61
chr12	53760200	53760600	E62
chr12	53760600	53760800	E40
chr12	53760800	53761000	E35
chr12	53761000	53761200	E38
chr12	53761200	53761400	E54
chr12	53761400	53761600	E37
chr12	53761600	53762200	E39
chr12	53762200	53763200	E13
chr12	53763200	53763400	E35
chr12	53763400	53763600	E38
chr12	53763600	53763800	E42
chr12	53763800	53764000	E59
chr12	53764000	53764200	E63
chr12	53764200	53764400	E67
chr12	53764400	53765000	E85
chr12	53765000	53765200	E20
chr12	53765200	53765800	E85
chr12	53765800	53766000	E67
chr12	53766000	53766200	E63
chr12	53766200	53766400	E60
chr12	53766400	53766600	E35
chr12	53766600	53766800	E55
chr12	53766800	53767000	E35
chr12	53767000	53767200	E36
chr12	53767200	53767400	E34
chr12	53767400	53767600	E66
chr12	53767600	53767800	E68
chr12	53767800	53768000	E14
chr12	53768000	53768200	E13
chr12	53768200	53768400	E82
chr12	53768400	53768600	E48
chr12	53768600	53769000	E74
chr12	53769000	53769200	E38
chr12	53769200	53769400	E74
chr12	53769400	53769600	E45
chr12	53769600	53769800	E48
chr12	53769800	53770200	E36
chr12	53770200	53770400	E48
chr12	53770400	53771400	E82
chr12	53771400	53772000	E16
chr12	53772000	53772200	E57
chr12	53772200	53772400	E60
chr12	53772400	53772600	E67
chr12	53772600	53773200	E85
chr12	53773200	53773400	E20
chr12	53773400	53773800	E69
chr12	53773800	53774000	E19
chr12	53774000	53774600	E20
chr12	53774600	53774800	E19
chr12	53774800	53775000	E20
chr12	53775000	53775600	E85
chr12	53775600	53775800	E67
chr12	53775800	53776200	E60
chr12	53776200	53776400	E40
chr12	53776400	53776600	E7
chr12	53776600	53776800	E38
chr12	53776800	53777000	E37
chr12	53777000	53777200	E32
chr12	53777200	53777400	E33
chr12	53777400	53777600	E23
chr12	53777600	53777800	E32
chr12	53777800	53778000	E33
chr12	53778000	53778400	E35
chr12	53778400	53778600	E32
chr12	53778600	53778800	E33
chr12	53778800	53779000	E34
chr12	53779000	53779200	E35
chr12	53779200	53779400	E36
chr12	53779400	53779600	E34
chr12	53779600	53779800	E35
chr12	53779800	53780000	E23
chr12	53780000	53780200	E25
chr12	53780200	53780400	E34
chr12	53780400	53780600	E36
chr12	53780600	53780800	E35
chr12	53780800	53781000	E25
chr12	53781000	53781200	E82
chr12	53781200	53781400	E13
chr12	53781400	53781600	E39
chr12	53781600	53781800	E54
chr12	53781800	53782000	E25
chr12	53782000	53782200	E50
chr12	53782200	53782400	E7
chr12	53782400	53782600	E38
chr12	53782600	53782800	E33
chr12	53782800	53783000	E48
chr12	53783000	53783400	E34
chr12	53783400	53783600	E32
chr12	53783600	53783800	E33
chr12	53783800	53784000	E32
chr12	53784000	53784200	E23
chr12	53784200	53784600	E35
chr12	53784600	53784800	E23
chr12	53784800	53785000	E25
chr12	53785000	53785200	E82
chr12	53785200	53785400	E77
chr12	53785400	53786800	E74
chr12	53786800	53787000	E44
chr12	53787000	53787200	E82
chr12	53787200	53787400	E44
chr12	53787400	53787800	E45
chr12	53787800	53788800	E74
chr12	53788800	53789000	E48
chr12	53789000	53789200	E37
chr12	53789200	53789800	E55
chr12	53789800	53790000	E54
chr12	53790000	53790200	E37
chr12	53790200	53790400	E38
chr12	53790400	53790600	E36
chr12	53790600	53791600	E82
chr12	53791600	53791800	E38
chr12	53791800	53792200	E55
chr12	53792200	53792400	E36
chr12	53792400	53794400	E74
chr12	53794400	53794600	E48
chr12	53794600	53795000	E74
chr12	53795000	53795200	E72
chr12	53795200	53795400	E78
chr12	53795400	53795600	E74
chr12	53795600	53795800	E45
chr12	53795800	53796400	E74
chr12	53796400	53796600	E44
chr12	53796600	53796800	E6
chr12	53796800	53797200	E82
chr12	53797200	53797400	E45
chr12	53797400	53797800	E48
chr12	53797800	53798000	E76
chr12	53798000	53798200	E48
chr12	53798200	53798400	E74
chr12	53798400	53798600	E72
chr12	53798600	53798800	E74
chr12	53798800	53799000	E72
chr12	53799000	53799200	E74
chr12	53799200	53799400	E72
chr12	53799400	53800600	E74
chr12	53800600	53800800	E48
chr12	53800800	53801000	E37
chr12	53801000	53801200	E38
chr12	53801200	53802200	E74
chr12	53802200	53802400	E46
chr12	53802400	53802600	E72
chr12	53802600	53803600	E74
chr12	53803600	53803800	E82
chr12	53803800	53804000	E13
chr12	53804000	53804400	E38
chr12	53804400	53804600	E13
chr12	53804600	53805800	E82
chr12	53805800	53806000	E6
chr12	53806000	53806200	E50
chr12	53806200	53806400	E41
chr12	53806400	53806600	E61
chr12	53806600	53806800	E60
chr12	53806800	53807400	E67
chr12	53807400	53807600	E43
chr12	53807600	53807800	E9
chr12	53807800	53808000	E15
chr12	53808000	53808200	E8
chr12	53808200	53808400	E39
chr12	53808400	53808600	E13
chr12	53808600	53809400	E39
chr12	53809400	53809600	E5
chr12	53809600	53809800	E9
chr12	53809800	53810000	E41
chr12	53810000	53810200	E15
chr12	53810200	53810400	E40
chr12	53810400	53810800	E66
chr12	53810800	53811000	E61
chr12	53811000	53811200	E67
chr12	53811200	53811400	E63
chr12	53811400	53811800	E64
chr12	53811800	53813000	E65
chr12	53813000	53813200	E66
chr12	53813200	53813600	E9
chr12	53813600	53813800	E5
chr12	53813800	53814000	E6
chr12	53814000	53814200	E13
chr12	53814200	53814400	E56
chr12	53814400	53814600	E16
chr12	53814600	53814800	E70
chr12	53814800	53815000	E43
chr12	53815000	53815200	E51
chr12	53815200	53815400	E67
chr12	53815400	53815600	E51
chr12	53815600	53815800	E33
chr12	53815800	53816000	E48
chr12	53816000	53816200	E82
chr12	53816200	53816400	E44
chr12	53816400	53817200	E74
chr12	53817200	53817400	E48
chr12	53817400	53818400	E74
chr12	53818400	53818600	E72
chr12	53818600	53819000	E74
chr12	53819000	53819200	E45
chr12	53819200	53819400	E82
chr12	53819400	53819600	E46
chr12	53819600	53819800	E72
chr12	53819800	53820000	E75
chr12	53820000	53820200	E74
chr12	53820200	53820400	E48
chr12	53820400	53820600	E74
chr12	53820600	53820800	E45
chr12	53820800	53825600	E74
chr12	53825600	53825800	E46
chr12	53825800	53827200	E74
chr12	53827200	53827400	E72
chr12	53827400	53827600	E71
chr12	53827600	53827800	E74
chr12	53827800	53828000	E44
chr12	53828000	53829400	E74
chr12	53829400	53829600	E46
chr12	53829600	53829800	E44
chr12	53829800	53830000	E55
chr12	53830000	53830600	E74
chr12	53830600	53831000	E45
chr12	53831000	53831400	E74
chr12	53831400	53831600	E77
chr12	53831600	53832200	E74
chr12	53832200	53832400	E72
chr12	53832400	53832600	E71
chr12	53832600	53832800	E48
chr12	53832800	53833000	E37
chr12	53833000	53833200	E38
chr12	53833200	53833400	E48
chr12	53833400	53833600	E74
chr12	53833600	53833800	E48
chr12	53833800	53834000	E74
chr12	53834000	53834200	E48
chr12	53834200	53834400	E38
chr12	53834400	53834600	E34
chr12	53834600	53834800	E67
chr12	53834800	53835200	E85
chr12	53835200	53835400	E19
chr12	53835400	53835600	E20
chr12	53835600	53836400	E19
chr12	53836400	53836800	E20
chr12	53836800	53837200	E29
chr12	53837200	53837400	E30
chr12	53837400	53837600	E33
chr12	53837600	53837800	E35
chr12	53837800	53838000	E55
chr12	53838000	53838200	E36
chr12	53838200	53838400	E35
chr12	53838400	53838600	E77
chr12	53838600	53838800	E82
chr12	53838800	53839000	E77
chr12	53839000	53839200	E38
chr12	53839200	53840000	E74
chr12	53840000	53840200	E80
chr12	53840200	53840400	E72
chr12	53840400	53840800	E74
chr12	53840800	53841000	E45
chr12	53841000	53841200	E44
chr12	53841200	53841600	E74
chr12	53841600	53842000	E45
chr12	53842000	53842200	E72
chr12	53842200	53843000	E74
chr12	53843000	53843200	E48
chr12	53843200	53844200	E74
chr12	53844200	53844400	E46
chr12	53844400	53844600	E74
chr12	53844600	53844800	E48
chr12	53844800	53845000	E55
chr12	53845000	53845200	E57
chr12	53845200	53845400	E19
chr12	53845400	53845600	E20
chr12	53845600	53845800	E28
chr12	53845800	53846000	E21
chr12	53846000	53847000	E19
chr12	53847000	53847200	E28
chr12	53847200	53847800	E29
chr12	53847800	53848000	E26
chr12	53848000	53848200	E30
chr12	53848200	53848400	E23
chr12	53848400	53848600	E32
chr12	53848600	53848800	E7
chr12	53848800	53849800	E82
chr12	53849800	53850000	E25
chr12	53850000	53850200	E38
chr12	53850200	53850600	E55
chr12	53850600	53850800	E37
chr12	53850800	53851000	E49
chr12	53851000	53851200	E74
chr12	53851200	53851400	E48
chr12	53851400	53851600	E38
chr12	53851600	53851800	E74
chr12	53851800	53852000	E48
chr12	53852000	53852400	E82
chr12	53852400	53852600	E25
chr12	53852600	53853200	E82
chr12	53853200	53853400	E13
chr12	53853400	53853800	E82
chr12	53853800	53854000	E74
chr12	53854000	53854200	E45
chr12	53854200	53856800	E74
chr12	53856800	53857000	E46
chr12	53857000	53857600	E74
chr12	53857600	53858400	E55
chr12	53858400	53858600	E37
chr12	53858600	53858800	E38
chr12	53858800	53860000	E82
chr12	53860000	53861000	E74
chr12	53861000	53861200	E72
chr12	53861200	53862000	E74
chr12	53862000	53862200	E72
chr12	53862200	53862600	E74
chr12	53862600	53862800	E25
chr12	53862800	53863000	E55
chr12	53863000	53863200	E48
chr12	53863200	53863400	E55
chr12	53863400	53863600	E36
chr12	53863600	53864000	E48
chr12	53864000	53864200	E82
chr12	53864200	53864400	E48
chr12	53864400	53864600	E38
chr12	53864600	53864800	E82
chr12	53864800	53865400	E74
chr12	53865400	53865600	E48
chr12	53865600	53865800	E74
chr12	53865800	53866200	E48
chr12	53866200	53866400	E76
chr12	53866400	53866600	E55
chr12	53866600	53867200	E54
chr12	53867200	53867400	E37
chr12	53867400	53867600	E55
chr12	53867600	53867800	E48
chr12	53867800	53868000	E36
chr12	53868000	53868400	E37
chr12	53868400	53868600	E54
chr12	53868600	53868800	E53
chr12	53868800	53869000	E36
chr12	53869000	53869200	E48
chr12	53869200	53869400	E55
chr12	53869400	53869600	E82
chr12	53869600	53869800	E44
chr12	53869800	53870600	E82
chr12	53870600	53870800	E13
chr12	53870800	53871000	E34
chr12	53871000	53871200	E48
chr12	53871200	53871400	E77
chr12	53871400	53872200	E74
chr12	53872200	53872600	E48
chr12	53872600	53873000	E55
chr12	53873000	53873200	E38
chr12	53873200	53873400	E48
chr12	53873400	53873600	E82
chr12	53873600	53873800	E40
chr12	53873800	53874000	E38
chr12	53874000	53874200	E13
chr12	53874200	53875000	E82
chr12	53875000	53875200	E25
chr12	53875200	53875600	E82
chr12	53875600	53876000	E7
chr12	53876000	53876200	E38
chr12	53876200	53877000	E74
chr12	53877000	53877200	E48
chr12	53877200	53877400	E46
chr12	53877400	53878200	E74
chr12	53878200	53878400	E45
chr12	53878400	53879400	E74
chr12	53879400	53879600	E72
chr12	53879600	53880000	E74
chr12	53880000	53880200	E46
chr12	53880200	53881000	E74
chr12	53881000	53881200	E46
chr12	53881200	53881400	E71
chr12	53881400	53882400	E74
chr12	53882400	53882800	E48
chr12	53882800	53883000	E7
chr12	53883000	53883400	E82
chr12	53883400	53883600	E45
chr12	53883600	53883800	E6
chr12	53883800	53884000	E82
chr12	53884000	53884400	E37
chr12	53884400	53884600	E55
chr12	53884600	53884800	E36
chr12	53884800	53885200	E38
chr12	53885200	53885800	E55
chr12	53885800	53886000	E37
chr12	53886000	53886400	E38
chr12	53886400	53887000	E28
chr12	53887000	53887600	E85
chr12	53887600	53887800	E41
chr12	53887800	53888000	E5
chr12	53888000	53888200	E50
chr12	53888200	53888600	E74
chr12	53888600	53888800	E49
chr12	53888800	53889000	E45
chr12	53889000	53889400	E82
chr12	53889400	53889600	E13
chr12	53889600	53889800	E82
chr12	53889800	53890200	E48
chr12	53890200	53890600	E31
chr12	53890600	53890800	E13
chr12	53890800	53891000	E37
chr12	53891000	53891200	E35
chr12	53891200	53891800	E55
chr12	53891800	53892000	E48
chr12	53892000	53892200	E54
chr12	53892200	53892400	E23
chr12	53892400	53892600	E26
chr12	53892600	53892800	E30
chr12	53892800	53893200	E28
chr12	53893200	53893400	E85
chr12	53893400	53893600	E20
chr12	53893600	53894600	E85
chr12	53894600	53894800	E20
chr12	53894800	53895000	E19
chr12	53895000	53895400	E20
chr12	53895400	53896000	E85
chr12	53896000	53896200	E29
chr12	53896200	53896400	E34
chr12	53896400	53896600	E35
chr12	53896600	53896800	E55
chr12	53896800	53897000	E37
chr12	53897000	53897200	E36
chr12	53897200	53898200	E74
chr12	53898200	53898600	E72
chr12	53898600	53898800	E74
chr12	53898800	53899000	E72
chr12	53899000	53899200	E74
chr12	53899200	53899400	E72
chr12	53899400	53899800	E74
chr12	53899800	53900000	E46
chr12	53900000	53901200	E74
chr12	53901200	53901400	E48
chr12	53901400	53901600	E38
chr12	53901600	53901800	E55
chr12	53901800	53902000	E37
chr12	53902000	53902200	E57
chr12	53902200	53902400	E59
chr12	53902400	53902600	E51
chr12	53902600	53902800	E63
chr12	53902800	53903000	E61
chr12	53903000	53903200	E7
chr12	53903200	53903600	E82
chr12	53903600	53903800	E48
chr12	53903800	53907000	E74
chr12	53907000	53907200	E46
chr12	53907200	53907600	E74
chr12	53907600	53907800	E76
chr12	53907800	53909200	E74
chr12	53909200	53909400	E48
chr12	53909400	53910600	E74
chr12	53910600	53910800	E49
chr12	53910800	53912600	E74
chr12	53912600	53912800	E48
chr12	53912800	53913000	E74
chr12	53913000	53913200	E72
chr12	53913200	53914200	E74
chr12	53914200	53914600	E46
chr12	53914600	53915000	E74
chr12	53915000	53915200	E72
chr12	53915200	53916600	E74
chr12	53916600	53916800	E81
chr12	53916800	53920600	E74
chr12	53920600	53920800	E49
chr12	53920800	53921200	E74
chr12	53921200	53921400	E46
chr12	53921400	53921600	E45
chr12	53921600	53921800	E46
chr12	53921800	53922600	E74
chr12	53922600	53922800	E45
chr12	53922800	53923000	E74
chr12	53923000	53923200	E46
chr12	53923200	53924000	E74
chr12	53924000	53924200	E72
chr12	53924200	53924400	E74
chr12	53924400	53924600	E48
chr12	53924600	53924800	E74
chr12	53924800	53925000	E45
chr12	53925000	53927400	E74
chr12	53927400	53927600	E45
chr12	53927600	53929800	E74
chr12	53929800	53930000	E25
chr12	53930000	53931000	E74
chr12	53931000	53931200	E45
chr12	53931200	53931400	E13
chr12	53931400	53931600	E82
chr12	53931600	53931800	E48
chr12	53931800	53933000	E74
chr12	53933000	53933200	E48
chr12	53933200	53933800	E74
chr12	53933800	53934000	E44
chr12	53934000	53934200	E34
chr12	53934200	53934400	E72
chr12	53934400	53936000	E74
chr12	53936000	53936200	E45
chr12	53936200	53937000	E82
chr12	53937000	53937200	E16
chr12	53937200	53937400	E22
chr12	53937400	53937600	E69
chr12	53937600	53937800	E64
chr12	53937800	53938000	E62
chr12	53938000	53938200	E35
chr12	53938200	53938400	E48
chr12	53938400	53938600	E44
chr12	53938600	53939000	E82
chr12	53939000	53940000	E74
chr12	53940000	53940200	E71
chr12	53940200	53940400	E72
chr12	53940400	53941400	E74
chr12	53941400	53941600	E13
chr12	53941600	53943000	E74
chr12	53943000	53943200	E45
chr12	53943200	53944000	E74
chr12	53944000	53944200	E48
chr12	53944200	53944400	E82
chr12	53944400	53944600	E25
chr12	53944600	53944800	E82
chr12	53944800	53945000	E6
chr12	53945000	53945200	E56
chr12	53945200	53945600	E15
chr12	53945600	53945800	E68
chr12	53945800	53946200	E22
chr12	53946200	53946400	E70
chr12	53946400	53946600	E16
chr12	53946600	53947200	E84
chr12	53947200	53947400	E48
chr12	53947400	53947800	E74
chr12	53947800	53948000	E48
chr12	53948000	53948200	E74
chr12	53948200	53948400	E46
chr12	53948400	53948600	E45
chr12	53948600	53949600	E74
chr12	53949600	53949800	E48
chr12	53949800	53950000	E82
chr12	53950000	53950200	E13
chr12	53950200	53950400	E7
chr12	53950400	53950600	E8
chr12	53950600	53950800	E41
chr12	53950800	53951200	E3
chr12	53951200	53951600	E2
chr12	53951600	53951800	E1
chr12	53951800	53952000	E67
chr12	53952000	53952200	E1
chr12	53952200	53952600	E67
chr12	53952600	53953200	E1
chr12	53953200	53953600	E65
chr12	53953600	53953800	E2
chr12	53953800	53954000	E3
chr12	53954000	53954200	E11
chr12	53954200	53954600	E13
chr12	53954600	53954800	E8
chr12	53954800	53955000	E7
chr12	53955000	53955200	E13
chr12	53955200	53955400	E12
chr12	53955400	53955600	E5
chr12	53955600	53955800	E82
chr12	53955800	53956000	E25
chr12	53956000	53956200	E48
chr12	53956200	53957200	E74
chr12	53957200	53957400	E48
chr12	53957400	53957600	E82
chr12	53957600	53958000	E7
chr12	53958000	53958400	E6
chr12	53958400	53958600	E5
chr12	53958600	53958800	E50
chr12	53958800	53959000	E44
chr12	53959000	53959400	E48
chr12	53959400	53961000	E74
chr12	53961000	53961200	E38
chr12	53961200	53962000	E82
chr12	53962000	53962200	E6
chr12	53962200	53962400	E7
chr12	53962400	53962600	E25
chr12	53962600	53962800	E55
chr12	53962800	53963000	E48
chr12	53963000	53963400	E74
chr12	53963400	53963600	E72
chr12	53963600	53963800	E44
chr12	53963800	53964000	E7
chr12	53964000	53964200	E82
chr12	53964200	53964400	E12
chr12	53964400	53964800	E82
chr12	53964800	53965000	E38
chr12	53965000	53965600	E7
chr12	53965600	53965800	E34
chr12	53965800	53966000	E41
chr12	53966000	53966400	E64
chr12	53966400	53966800	E61
chr12	53966800	53967000	E59
chr12	53967000	53967200	E34
chr12	53967200	53967400	E35
chr12	53967400	53967600	E55
chr12	53967600	53967800	E37
chr12	53967800	53968000	E55
chr12	53968000	53968200	E25
chr12	53968200	53968400	E55
chr12	53968400	53968600	E38
chr12	53968600	53968800	E48
chr12	53968800	53969200	E36
chr12	53969200	53969400	E35
chr12	53969400	53969600	E37
chr12	53969600	53969800	E34
chr12	53969800	53970000	E48
chr12	53970000	53970200	E37
chr12	53970200	53970400	E38
chr12	53970400	53970600	E55
chr12	53970600	53971000	E54
chr12	53971000	53971400	E31
chr12	53971400	53971600	E22
chr12	53971600	53971800	E30
chr12	53971800	53972000	E70
chr12	53972000	53972200	E51
chr12	53972200	53972400	E32
chr12	53972400	53972600	E34
chr12	53972600	53973200	E42
chr12	53973200	53973400	E43
chr12	53973400	53973600	E61
chr12	53973600	53973800	E63
chr12	53973800	53974000	E67
chr12	53974000	53974200	E64
chr12	53974200	53974400	E33
chr12	53974400	53974800	E34
chr12	53974800	53975000	E35
chr12	53975000	53975200	E36
chr12	53975200	53975400	E38
chr12	53975400	53975800	E55
chr12	53975800	53976000	E35
chr12	53976000	53976800	E55
chr12	53976800	53977000	E37
chr12	53977000	53977400	E82
chr12	53977400	53977600	E25
chr12	53977600	53977800	E82
chr12	53977800	53978600	E74
chr12	53978600	53978800	E48
chr12	53978800	53979000	E35
chr12	53979000	53979200	E42
chr12	53979200	53979400	E59
chr12	53979400	53979600	E64
chr12	53979600	53979800	E67
chr12	53979800	53980000	E18
chr12	53980000	53980200	E17
chr12	53980200	53980400	E62
chr12	53980400	53980600	E41
chr12	53980600	53980800	E34
chr12	53980800	53981000	E44
chr12	53981000	53981200	E45
chr12	53981200	53981800	E74
chr12	53981800	53982000	E79
chr12	53982000	53982400	E74
chr12	53982400	53982600	E48
chr12	53982600	53983000	E74
chr12	53983000	53983200	E25
chr12	53983200	53983800	E31
chr12	53983800	53984000	E84
chr12	53984000	53984200	E54
chr12	53984200	53984600	E55
chr12	53984600	53986000	E74
chr12	53986000	53986200	E82
chr12	53986200	53986600	E25
chr12	53986600	53986800	E82
chr12	53986800	53987000	E31
chr12	53987000	53987200	E35
chr12	53987200	53987400	E36
chr12	53987400	53987600	E82
chr12	53987600	53987800	E6
chr12	53987800	53988800	E82
chr12	53988800	53989000	E6
chr12	53989000	53989200	E7
chr12	53989200	53990000	E82
chr12	53990000	53990400	E74
chr12	53990400	53990600	E48
chr12	53990600	53990800	E55
chr12	53990800	53991200	E36
chr12	53991200	53991400	E32
chr12	53991400	53991600	E34
chr12	53991600	53991800	E36
chr12	53991800	53992000	E7
chr12	53992000	53992200	E5
chr12	53992200	53992400	E82
chr12	53992400	53993000	E74
chr12	53993000	53993200	E72
chr12	53993200	53994200	E74
chr12	53994200	53994400	E37
chr12	53994400	53994600	E38
chr12	53994600	53994800	E37
chr12	53994800	53995000	E54
chr12	53995000	53995200	E27
chr12	53995200	53995400	E30
chr12	53995400	53995600	E51
chr12	53995600	53995800	E30
chr12	53995800	53996000	E29
chr12	53996000	53996200	E51
chr12	53996200	53996400	E43
chr12	53996400	53996600	E41
chr12	53996600	53997200	E43
chr12	53997200	53997400	E8
chr12	53997400	53997600	E9
chr12	53997600	53997800	E15
chr12	53997800	53998600	E25
chr12	53998600	53998800	E82
chr12	53998800	53999000	E38
chr12	53999000	53999200	E82
chr12	53999200	53999400	E7
chr12	53999400	53999800	E82
chr12	53999800	54000000	E7
chr12	54000000	54000200	E44
chr12	54000200	54000400	E45
chr12	54000400	54000600	E44
chr12	54000600	54000800	E82
chr12	54000800	54001000	E44
chr12	54001000	54001200	E5
chr12	54001200	54001400	E6
chr12	54001400	54001800	E7
chr12	54001800	54002200	E82
chr12	54002200	54002400	E13
chr12	54002400	54002600	E82
chr12	54002600	54002800	E7
chr12	54002800	54003200	E82
chr12	54003200	54003400	E45
chr12	54003400	54004200	E74
chr12	54004200	54004400	E71
chr12	54004400	54004600	E45
chr12	54004600	54004800	E72
chr12	54004800	54005400	E74
chr12	54005400	54005600	E71
chr12	54005600	54005800	E55
chr12	54005800	54006000	E37
chr12	54006000	54006200	E38
chr12	54006200	54006400	E31
chr12	54006400	54006600	E54
chr12	54006600	54006800	E34
chr12	54006800	54007000	E31
chr12	54007000	54007200	E27
chr12	54007200	54007400	E43
chr12	54007400	54007800	E52
chr12	54007800	54008400	E84
chr12	54008400	54008600	E55
chr12	54008600	54008800	E37
chr12	54008800	54009000	E54
chr12	54009000	54010000	E55
chr12	54010000	54010200	E36
chr12	54010200	54010600	E35
chr12	54010600	54010800	E34
chr12	54010800	54011000	E41
chr12	54011000	54011400	E66
chr12	54011400	54011600	E63
chr12	54011600	54012000	E20
chr12	54012000	54012200	E85
chr12	54012200	54012400	E19
chr12	54012400	54013000	E85
chr12	54013000	54013200	E67
chr12	54013200	54013400	E64
chr12	54013400	54013600	E60
chr12	54013600	54014000	E59
chr12	54014000	54014200	E35
chr12	54014200	54014400	E7
chr12	54014400	54014600	E5
chr12	54014600	54014800	E25
chr12	54014800	54015000	E50
chr12	54015000	54015200	E7
chr12	54015200	54015400	E82
chr12	54015400	54015600	E25
chr12	54015600	54015800	E13
chr12	54015800	54016200	E25
chr12	54016200	54016400	E23
chr12	54016400	54016600	E82
chr12	54016600	54016800	E44
chr12	54016800	54017000	E82
chr12	54017000	54017200	E23
chr12	54017200	54017400	E29
chr12	54017400	54018000	E28
chr12	54018000	54018200	E26
chr12	54018200	54018400	E29
chr12	54018400	54019000	E28
chr12	54019000	54019200	E20
chr12	54019200	54019800	E19
chr12	54019800	54020200	E20
chr12	54020200	54020400	E85
chr12	54020400	54020600	E20
chr12	54020600	54021000	E85
chr12	54021000	54021200	E60
chr12	54021200	54021400	E42
chr12	54021400	54021600	E52
chr12	54021600	54021800	E36
chr12	54021800	54022000	E38
chr12	54022000	54022200	E55
chr12	54022200	54022400	E74
chr12	54022400	54022600	E48
chr12	54022600	54022800	E74
chr12	54022800	54023000	E72
chr12	54023000	54024400	E74
chr12	54024400	54024600	E72
chr12	54024600	54024800	E48
chr12	54024800	54027600	E74
chr12	54027600	54027800	E72
chr12	54027800	54028000	E48
chr12	54028000	54029600	E74
chr12	54029600	54030000	E72
chr12	54030000	54031400	E74
chr12	54031400	54031600	E80
chr12	54031600	54031800	E81
chr12	54031800	54033600	E74
chr12	54033600	54033800	E72
chr12	54033800	54035200	E74
chr12	54035200	54035400	E48
chr12	54035400	54035800	E74
chr12	54035800	54036200	E48
chr12	54036200	54037200	E74
chr12	54037200	54037400	E44
chr12	54037400	54038800	E82
chr12	54038800	54039000	E48
chr12	54039000	54039200	E45
chr12	54039200	54039400	E44
chr12	54039400	54039600	E46
chr12	54039600	54039800	E44
chr12	54039800	54040000	E5
chr12	54040000	54040200	E35
chr12	54040200	54040400	E82
chr12	54040400	54041200	E74
chr12	54041200	54041400	E77
chr12	54041400	54042400	E74
chr12	54042400	54042600	E79
chr12	54042600	54042800	E74
chr12	54042800	54043000	E48
chr12	54043000	54043200	E46
chr12	54043200	54043400	E74
chr12	54043400	54043600	E45
chr12	54043600	54044000	E74
chr12	54044000	54044200	E48
chr12	54044200	54044400	E13
chr12	54044400	54044600	E38
chr12	54044600	54044800	E48
chr12	54044800	54046600	E74
chr12	54046600	54046800	E45
chr12	54046800	54047000	E74
chr12	54047000	54047200	E45
chr12	54047200	54048400	E74
chr12	54048400	54048600	E46
chr12	54048600	54049800	E74
chr12	54049800	54050000	E44
chr12	54050000	54050600	E82
chr12	54050600	54050800	E44
chr12	54050800	54051000	E13
chr12	54051000	54051200	E7
chr12	54051200	54051400	E13
chr12	54051400	54051600	E8
chr12	54051600	54051800	E9
chr12	54051800	54052000	E50
chr12	54052000	54052200	E4
chr12	54052200	54052400	E9
chr12	54052400	54052600	E10
chr12	54052600	54052800	E2
chr12	54052800	54053000	E65
chr12	54053000	54053200	E1
chr12	54053200	54053400	E67
chr12	54053400	54053600	E1
chr12	54053600	54053800	E67
chr12	54053800	54054000	E1
chr12	54054000	54054200	E65
chr12	54054200	54054400	E2
chr12	54054400	54054600	E66
chr12	54054600	54054800	E9
chr12	54054800	54055200	E11
chr12	54055200	54055400	E13
chr12	54055400	54055800	E82
chr12	54055800	54056200	E74
chr12	54056200	54056400	E46
chr12	54056400	54057600	E74
chr12	54057600	54058000	E48
chr12	54058000	54058200	E82
chr12	54058200	54058400	E48
chr12	54058400	54059800	E74
chr12	54059800	54060000	E44
chr12	54060000	54062400	E74
chr12	54062400	54062600	E46
chr12	54062600	54062800	E77
chr12	54062800	54063400	E74
chr12	54063400	54063800	E45
chr12	54063800	54064200	E74
chr12	54064200	54064400	E48
chr12	54064400	54065000	E82
chr12	54065000	54065200	E38
chr12	54065200	54065400	E82
chr12	54065400	54065600	E7
chr12	54065600	54066000	E44
chr12	54066000	54066200	E74
chr12	54066200	54066400	E71
chr12	54066400	54066600	E74
chr12	54066600	54066800	E45
chr12	54066800	54067000	E74
chr12	54067000	54067200	E72
chr12	54067200	54067400	E74
chr12	54067400	54067600	E45
chr12	54067600	54067800	E13
chr12	54067800	54068000	E38
chr12	54068000	54068200	E35
chr12	54068200	54068400	E41
chr12	54068400	54068600	E51
chr12	54068600	54068800	E85
chr12	54068800	54069000	E20
chr12	54069000	54069200	E85
chr12	54069200	54069600	E20
chr12	54069600	54069800	E19
chr12	54069800	54070000	E20
chr12	54070000	54070800	E85
chr12	54070800	54071000	E28
chr12	54071000	54071200	E29
chr12	54071200	54071400	E30
chr12	54071400	54071600	E7
chr12	54071600	54071800	E82
chr12	54071800	54072000	E6
chr12	54072000	54073400	E82
chr12	54073400	54073600	E13
chr12	54073600	54073800	E82
chr12	54073800	54074000	E45
chr12	54074000	54074200	E74
chr12	54074200	54074400	E79
chr12	54074400	54075000	E74
chr12	54075000	54075200	E45
chr12	54075200	54075400	E49
chr12	54075400	54075800	E74
chr12	54075800	54076000	E13
chr12	54076000	54078200	E74
chr12	54078200	54078400	E46
chr12	54078400	54079200	E74
chr12	54079200	54079400	E48
chr12	54079400	54079600	E74
chr12	54079600	54079800	E46
chr12	54079800	54080000	E80
chr12	54080000	54080200	E78
chr12	54080200	54081000	E74
chr12	54081000	54081200	E72
chr12	54081200	54082000	E74
chr12	54082000	54082200	E46
chr12	54082200	54082400	E72
chr12	54082400	54083600	E74
chr12	54083600	54083800	E72
chr12	54083800	54084800	E74
chr12	54084800	54085000	E46
chr12	54085000	54087000	E74
chr12	54087000	54087200	E72
chr12	54087200	54087400	E74
chr12	54087400	54088000	E48
chr12	54088000	54088600	E55
chr12	54088600	54088800	E37
chr12	54088800	54089000	E36
chr12	54089000	54089200	E35
chr12	54089200	54089400	E37
chr12	54089400	54089600	E34
chr12	54089600	54089800	E37
chr12	54089800	54090000	E55
chr12	54090000	54090200	E38
chr12	54090200	54090400	E34
chr12	54090400	54090600	E44
chr12	54090600	54090800	E77
chr12	54090800	54091400	E74
chr12	54091400	54091600	E46
chr12	54091600	54091800	E79
chr12	54091800	54092000	E74
chr12	54092000	54092200	E48
chr12	54092200	54092400	E44
chr12	54092400	54093400	E74
chr12	54093400	54093800	E72
chr12	54093800	54094600	E74
chr12	54094600	54094800	E72
chr12	54094800	54095000	E74
chr12	54095000	54095200	E45
chr12	54095200	54095800	E82
chr12	54095800	54096000	E25
chr12	54096000	54098000	E74
chr12	54098000	54098200	E80
chr12	54098200	54098400	E48
chr12	54098400	54102800	E74
chr12	54102800	54103000	E80
chr12	54103000	54103200	E72
chr12	54103200	54103600	E74
chr12	54103600	54103800	E44
chr12	54103800	54104400	E82
chr12	54104400	54104600	E36
chr12	54104600	54104800	E55
chr12	54104800	54105000	E54
chr12	54105000	54105400	E37
chr12	54105400	54105600	E36
chr12	54105600	54105800	E55
chr12	54105800	54106000	E74
chr12	54106000	54106200	E76
chr12	54106200	54106400	E71
chr12	54106400	54109000	E74
chr12	54109000	54109200	E48
chr12	54109200	54110600	E74
chr12	54110600	54110800	E48
chr12	54110800	54111000	E37
chr12	54111000	54111200	E38
chr12	54111200	54111400	E82
chr12	54111400	54111600	E40
chr12	54111600	54112000	E54
chr12	54112000	54112200	E36
chr12	54112200	54113000	E55
chr12	54113000	54113200	E37
chr12	54113200	54113600	E55
chr12	54113600	54113800	E44
chr12	54113800	54114000	E82
chr12	54114000	54114200	E48
chr12	54114200	54115600	E74
chr12	54115600	54116200	E54
chr12	54116200	54116400	E42
chr12	54116400	54116600	E52
chr12	54116600	54116800	E30
chr12	54116800	54117000	E68
chr12	54117000	54117200	E16
chr12	54117200	54117400	E84
chr12	54117400	54117600	E34
chr12	54117600	54118200	E74
chr12	54118200	54118400	E48
chr12	54118400	54119200	E74
chr12	54119200	54119400	E48
chr12	54119400	54120000	E82
chr12	54120000	54120200	E38
chr12	54120200	54120400	E33
chr12	54120400	54120600	E30
chr12	54120600	54120800	E26
chr12	54120800	54121000	E29
chr12	54121000	54121400	E26
chr12	54121400	54122000	E85
chr12	54122000	54122200	E43
chr12	54122200	54122400	E36
chr12	54122400	54122600	E84
chr12	54122600	54123200	E74
chr12	54123200	54123400	E72
chr12	54123400	54123600	E44
chr12	54123600	54123800	E13
chr12	54123800	54124200	E82
chr12	54124200	54124400	E78
chr12	54124400	54124600	E45
chr12	54124600	54125600	E74
chr12	54125600	54125800	E75
chr12	54125800	54126000	E71
chr12	54126000	54126400	E74
chr12	54126400	54126800	E48
chr12	54126800	54127800	E74
chr12	54127800	54128000	E72
chr12	54128000	54129400	E74
chr12	54129400	54129600	E71
chr12	54129600	54132000	E74
chr12	54132000	54132200	E38
chr12	54132200	54132400	E37
chr12	54132400	54132800	E38
chr12	54132800	54133200	E44
chr12	54133200	54133400	E45
chr12	54133400	54133600	E77
chr12	54133600	54133800	E55
chr12	54133800	54134000	E37
chr12	54134000	54134400	E74
chr12	54134400	54134600	E77
chr12	54134600	54135000	E74
chr12	54135000	54135400	E72
chr12	54135400	54136000	E74
chr12	54136000	54136200	E72
chr12	54136200	54136400	E74
chr12	54136400	54136600	E48
chr12	54136600	54136800	E74
chr12	54136800	54137000	E49
chr12	54137000	54137200	E38
chr12	54137200	54137400	E36
chr12	54137400	54137600	E30
chr12	54137600	54137800	E38
chr12	54137800	54138000	E55
chr12	54138000	54138200	E34
chr12	54138200	54138800	E74
chr12	54138800	54139000	E44
chr12	54139000	54139400	E82
chr12	54139400	54139600	E13
chr12	54139600	54140000	E82
chr12	54140000	54140200	E44
chr12	54140200	54140400	E36
chr12	54140400	54140600	E37
chr12	54140600	54140800	E41
chr12	54140800	54141000	E66
chr12	54141000	54141200	E40
chr12	54141200	54141400	E34
chr12	54141400	54141600	E55
chr12	54141600	54141800	E35
chr12	54141800	54142000	E7
chr12	54142000	54142400	E50
chr12	54142400	54142600	E42
chr12	54142600	54142800	E35
chr12	54142800	54143200	E34
chr12	54143200	54143400	E6
chr12	54143400	54143600	E50
chr12	54143600	54143800	E41
chr12	54143800	54144200	E66
chr12	54144200	54144400	E61
chr12	54144400	54144800	E64
chr12	54144800	54145000	E67
chr12	54145000	54146000	E85
chr12	54146000	54146200	E67
chr12	54146200	54146600	E64
chr12	54146600	54146800	E61
chr12	54146800	54147400	E63
chr12	54147400	54147800	E64
chr12	54147800	54148600	E67
chr12	54148600	54148800	E85
chr12	54148800	54150600	E67
chr12	54150600	54151000	E85
chr12	54151000	54151400	E51
chr12	54151400	54151600	E1
chr12	54151600	54152000	E32
chr12	54152000	54152400	E50
chr12	54152400	54152600	E34
chr12	54152600	54152800	E6
chr12	54152800	54153000	E7
chr12	54153000	54153200	E6
chr12	54153200	54154800	E74
chr12	54154800	54155000	E46
chr12	54155000	54155400	E74
chr12	54155400	54155600	E34
chr12	54155600	54155800	E36
chr12	54155800	54156800	E55
chr12	54156800	54157000	E54
chr12	54157000	54157400	E53
chr12	54157400	54157800	E55
chr12	54157800	54158200	E36
chr12	54158200	54158600	E52
chr12	54158600	54158800	E53
chr12	54158800	54159000	E52
chr12	54159000	54159200	E53
chr12	54159200	54159400	E37
chr12	54159400	54159600	E38
chr12	54159600	54159800	E55
chr12	54159800	54160000	E37
chr12	54160000	54160200	E38
chr12	54160200	54160400	E55
chr12	54160400	54161000	E36
chr12	54161000	54161200	E55
chr12	54161200	54161400	E37
chr12	54161400	54164800	E74
chr12	54164800	54165000	E75
chr12	54165000	54165400	E74
chr12	54165400	54165600	E45
chr12	54165600	54165800	E74
chr12	54165800	54166000	E48
chr12	54166000	54166200	E74
chr12	54166200	54166400	E34
chr12	54166400	54168200	E74
chr12	54168200	54168400	E72
chr12	54168400	54169600	E74
chr12	54169600	54170000	E82
chr12	54170000	54170200	E6
chr12	54170200	54170400	E5
chr12	54170400	54170600	E50
chr12	54170600	54171000	E44
chr12	54171000	54171200	E5
chr12	54171200	54171400	E50
chr12	54171400	54172200	E73
chr12	54172200	54172400	E72
chr12	54172400	54172600	E71
chr12	54172600	54173200	E74
chr12	54173200	54173400	E72
chr12	54173400	54174600	E74
chr12	54174600	54174800	E46
chr12	54174800	54175000	E72
chr12	54175000	54175200	E77
chr12	54175200	54177000	E74
chr12	54177000	54177200	E72
chr12	54177200	54182000	E74
chr12	54182000	54182200	E34
chr12	54182200	54182800	E74
chr12	54182800	54183000	E48
chr12	54183000	54188800	E74
chr12	54188800	54189000	E72
chr12	54189000	54189200	E44
chr12	54189200	54190600	E74
chr12	54190600	54190800	E75
chr12	54190800	54191000	E74
chr12	54191000	54191200	E72
chr12	54191200	54191800	E74
chr12	54191800	54192000	E13
chr12	54192000	54192200	E12
chr12	54192200	54192400	E8
chr12	54192400	54192600	E7
chr12	54192600	54192800	E82
chr12	54192800	54193000	E13
chr12	54193000	54194800	E82
chr12	54194800	54195000	E13
chr12	54195000	54197200	E74
chr12	54197200	54197400	E46
chr12	54197400	54197800	E78
chr12	54197800	54198000	E48
chr12	54198000	54200200	E74
chr12	54200200	54200600	E48
chr12	54200600	54201400	E74
chr12	54201400	54201600	E71
chr12	54201600	54204200	E74
chr12	54204200	54204400	E45
chr12	54204400	54204600	E74
chr12	54204600	54204800	E48
chr12	54204800	54206400	E74
chr12	54206400	54206600	E48
chr12	54206600	54206800	E9
chr12	54206800	54207000	E50
chr12	54207000	54207200	E5
chr12	54207200	54207400	E8
chr12	54207400	54207600	E83
chr12	54207600	54208400	E82
chr12	54208400	54208600	E46
chr12	54208600	54211000	E74
chr12	54211000	54211200	E45
chr12	54211200	54211400	E74
chr12	54211400	54211600	E72
chr12	54211600	54212800	E74
chr12	54212800	54213000	E46
chr12	54213000	54214400	E74
chr12	54214400	54214600	E44
chr12	54214600	54214800	E74
chr12	54214800	54215000	E46
chr12	54215000	54215400	E74
chr12	54215400	54215600	E72
chr12	54215600	54217000	E74
chr12	54217000	54217200	E45
chr12	54217200	54217800	E74
chr12	54217800	54218000	E72
chr12	54218000	54218200	E71
chr12	54218200	54223400	E74
chr12	54223400	54223600	E46
chr12	54223600	54223800	E74
chr12	54223800	54224200	E72
chr12	54224200	54224800	E74
chr12	54224800	54225000	E46
chr12	54225000	54225200	E74
chr12	54225200	54225400	E71
chr12	54225400	54226600	E74
chr12	54226600	54226800	E48
chr12	54226800	54228600	E74
chr12	54228600	54228800	E72
chr12	54228800	54229400	E74
chr12	54229400	54229600	E48
chr12	54229600	54230000	E74
chr12	54230000	54230200	E44
chr12	54230200	54232000	E74
chr12	54232000	54232200	E72
chr12	54232200	54232400	E74
chr12	54232400	54232600	E34
chr12	54232600	54234000	E74
chr12	54234000	54234200	E46
chr12	54234200	54234600	E74
chr12	54234600	54234800	E48
chr12	54234800	54235000	E74
chr12	54235000	54235200	E46
chr12	54235200	54236400	E74
chr12	54236400	54236600	E72
chr12	54236600	54236800	E74
chr12	54236800	54237000	E72
chr12	54237000	54237800	E74
chr12	54237800	54238000	E46
chr12	54238000	54241200	E74
chr12	54241200	54241400	E72
chr12	54241400	54242000	E74
chr12	54242000	54242200	E45
chr12	54242200	54243800	E74
chr12	54243800	54244000	E81
chr12	54244000	54244600	E74
chr12	54244600	54244800	E46
chr12	54244800	54245800	E74
chr12	54245800	54246000	E46
chr12	54246000	54246200	E72
chr12	54246200	54247600	E74
chr12	54247600	54247800	E45
chr12	54247800	54248200	E72
chr12	54248200	54249200	E74
chr12	54249200	54249400	E72
chr12	54249400	54250000	E74
chr12	54250000	54250200	E48
chr12	54250200	54250600	E74
chr12	54250600	54250800	E80
chr12	54250800	54256600	E74
chr12	54256600	54256800	E77
chr12	54256800	54257600	E74
chr12	54257600	54257800	E72
chr12	54257800	54258000	E46
chr12	54258000	54258200	E74
chr12	54258200	54258400	E79
chr12	54258400	54258600	E48
chr12	54258600	54259400	E74
chr12	54259400	54259600	E44
chr12	54259600	54259800	E38
chr12	54259800	54260000	E56
chr12	54260000	54260200	E38
chr12	54260200	54260400	E48
chr12	54260400	54260800	E37
chr12	54260800	54261000	E36
chr12	54261000	54261200	E37
chr12	54261200	54261400	E35
chr12	54261400	54261600	E37
chr12	54261600	54261800	E36
chr12	54261800	54262200	E74
chr12	54262200	54262400	E45
chr12	54262400	54262600	E71
chr12	54262600	54262800	E72
chr12	54262800	54263200	E74
chr12	54263200	54263600	E82
chr12	54263600	54263800	E48
chr12	54263800	54265400	E74
chr12	54265400	54265600	E82
chr12	54265600	54265800	E7
chr12	54265800	54266000	E82
chr12	54266000	54266200	E56
chr12	54266200	54266400	E82
chr12	54266400	54266600	E45
chr12	54266600	54266800	E48
chr12	54266800	54267600	E82
chr12	54267600	54267800	E25
chr12	54267800	54268200	E82
chr12	54268200	54270400	E74
chr12	54270400	54270600	E72
chr12	54270600	54271800	E74
chr12	54271800	54272000	E46
chr12	54272000	54272200	E48
chr12	54272200	54272400	E75
chr12	54272400	54274000	E74
chr12	54274000	54274200	E25
chr12	54274200	54279800	E74
chr12	54279800	54280000	E46
chr12	54280000	54280600	E74
chr12	54280600	54280800	E48
chr12	54280800	54281000	E45
chr12	54281000	54283200	E74
chr12	54283200	54283400	E77
chr12	54283400	54284000	E74
chr12	54284000	54284200	E48
chr12	54284200	54285400	E74
chr12	54285400	54285600	E75
chr12	54285600	54286200	E74
chr12	54286200	54286400	E48
chr12	54286400	54286600	E7
chr12	54286600	54286800	E50
chr12	54286800	54287000	E5
chr12	54287000	54287800	E74
chr12	54287800	54288000	E72
chr12	54288000	54289600	E74
chr12	54289600	54289800	E48
chr12	54289800	54290600	E74
chr12	54290600	54290800	E45
chr12	54290800	54291000	E7
chr12	54291000	54291200	E82
chr12	54291200	54291400	E45
chr12	54291400	54291800	E74
chr12	54291800	54292000	E72
chr12	54292000	54292200	E48
chr12	54292200	54292400	E78
chr12	54292400	54294600	E74
chr12	54294600	54294800	E72
chr12	54294800	54295600	E74
chr12	54295600	54295800	E45
chr12	54295800	54296200	E82
chr12	54296200	54296400	E13
chr12	54296400	54297200	E82
chr12	54297200	54297400	E13
chr12	54297400	54299600	E82
chr12	54299600	54299800	E45
chr12	54299800	54301200	E74
chr12	54301200	54301400	E81
chr12	54301400	54302800	E74
chr12	54302800	54303000	E55
chr12	54303000	54303400	E74
chr12	54303400	54303600	E55
chr12	54303600	54303800	E76
chr12	54303800	54304000	E46
chr12	54304000	54304200	E45
chr12	54304200	54305400	E74
chr12	54305400	54305600	E72
chr12	54305600	54306400	E74
chr12	54306400	54306600	E48
chr12	54306600	54308200	E74
chr12	54308200	54308400	E72
chr12	54308400	54314000	E74
chr12	54314000	54314200	E38
chr12	54314200	54314800	E74
chr12	54314800	54315000	E48
chr12	54315000	54316800	E74
chr12	54316800	54317000	E71
chr12	54317000	54319000	E74
chr12	54319000	54319200	E72
chr12	54319200	54320800	E74
chr12	54320800	54321000	E48
chr12	54321000	54321600	E74
chr12	54321600	54321800	E46
chr12	54321800	54322000	E79
chr12	54322000	54328000	E74
chr12	54328000	54328400	E72
chr12	54328400	54329000	E74
chr12	54329000	54329200	E48
chr12	54329200	54329400	E74
chr12	54329400	54329600	E48
chr12	54329600	54329800	E46
chr12	54329800	54330000	E74
chr12	54330000	54330200	E46
chr12	54330200	54330600	E74
chr12	54330600	54330800	E72
chr12	54330800	54331000	E71
chr12	54331000	54331600	E74
chr12	54331600	54331800	E48
chr12	54331800	54332400	E74
chr12	54332400	54333000	E45
chr12	54333000	54335400	E74
chr12	54335400	54335600	E72
chr12	54335600	54336200	E74
chr12	54336200	54336400	E48
chr12	54336400	54338600	E74
chr12	54338600	54338800	E48
chr12	54338800	54339000	E72
chr12	54339000	54339200	E46
chr12	54339200	54343400	E74
chr12	54343400	54343600	E44
chr12	54343600	54345000	E74
chr12	54345000	54345200	E48
chr12	54345200	54345400	E46
chr12	54345400	54345600	E44
chr12	54345600	54345800	E34
chr12	54345800	54346000	E45
chr12	54346000	54346200	E74
chr12	54346200	54346400	E72
chr12	54346400	54347000	E74
chr12	54347000	54347200	E72
chr12	54347200	54348000	E74
chr12	54348000	54348200	E48
chr12	54348200	54349400	E74
chr12	54349400	54349600	E44
chr12	54349600	54350000	E74
chr12	54350000	54350200	E45
chr12	54350200	54350400	E7
chr12	54350400	54350600	E82
chr12	54350600	54350800	E44
chr12	54350800	54351000	E5
chr12	54351000	54351200	E50
chr12	54351200	54351600	E44
chr12	54351600	54352000	E74
chr12	54352000	54352200	E48
chr12	54352200	54354000	E74
chr12	54354000	54354200	E48
chr12	54354200	54355000	E74
chr12	54355000	54355200	E75
chr12	54355200	54357200	E74
chr12	54357200	54357400	E72
chr12	54357400	54359800	E74
chr12	54359800	54360000	E72
chr12	54360000	54362200	E74
chr12	54362200	54362400	E49
chr12	54362400	54362800	E48
chr12	54362800	54363400	E74
chr12	54363400	54363600	E45
chr12	54363600	54364800	E74
chr12	54364800	54365000	E72
chr12	54365000	54366600	E74
chr12	54366600	54366800	E71
chr12	54366800	54367200	E74
chr12	54367200	54367400	E49
chr12	54367400	54367600	E36
chr12	54367600	54367800	E35
chr12	54367800	54368000	E31
chr12	54368000	54368200	E33
chr12	54368200	54368400	E43
chr12	54368400	54368600	E30
chr12	54368600	54368800	E29
chr12	54368800	54369400	E30
chr12	54369400	54369600	E34
chr12	54369600	54369800	E36
chr12	54369800	54370600	E55
chr12	54370600	54371000	E38
chr12	54371000	54371600	E55
chr12	54371600	54372000	E37
chr12	54372000	54372200	E38
chr12	54372200	54372400	E55
chr12	54372400	54372600	E37
chr12	54372600	54372800	E36
chr12	54372800	54373000	E55
chr12	54373000	54373800	E74
chr12	54373800	54374000	E48
chr12	54374000	54375400	E74
chr12	54375400	54375600	E54
chr12	54375600	54375800	E55
chr12	54375800	54376000	E54
chr12	54376000	54377600	E74
chr12	54377600	54377800	E76
chr12	54377800	54378200	E55
chr12	54378200	54378400	E25
chr12	54378400	54378600	E82
chr12	54378600	54378800	E38
chr12	54378800	54379000	E35
chr12	54379000	54379200	E31
chr12	54379200	54379400	E38
chr12	54379400	54379600	E82
chr12	54379600	54379800	E25
chr12	54379800	54380000	E37
chr12	54380000	54380200	E38
chr12	54380200	54380400	E34
chr12	54380400	54380600	E48
chr12	54380600	54381200	E74
chr12	54381200	54381400	E48
chr12	54381400	54382200	E74
chr12	54382200	54382400	E36
chr12	54382400	54382800	E55
chr12	54382800	54383200	E35
chr12	54383200	54383400	E30
chr12	54383400	54383600	E33
chr12	54383600	54383800	E82
chr12	54383800	54384000	E74
chr12	54384000	54384400	E48
chr12	54384400	54384800	E72
chr12	54384800	54385200	E74
chr12	54385200	54385400	E71
chr12	54385400	54385800	E74
chr12	54385800	54386000	E72
chr12	54386000	54388200	E74
chr12	54388200	54388400	E45
chr12	54388400	54388600	E44
chr12	54388600	54388800	E82
chr12	54388800	54389000	E36
chr12	54389000	54389200	E35
chr12	54389200	54389400	E30
chr12	54389400	54389600	E26
chr12	54389600	54390000	E29
chr12	54390000	54390200	E26
chr12	54390200	54390400	E7
chr12	54390400	54390600	E35
chr12	54390600	54391000	E36
chr12	54391000	54391200	E7
chr12	54391200	54391400	E44
chr12	54391400	54391600	E45
chr12	54391600	54393400	E74
chr12	54393400	54393600	E48
chr12	54393600	54393800	E36
chr12	54393800	54394000	E35
chr12	54394000	54394200	E44
chr12	54394200	54394400	E82
chr12	54394400	54395400	E74
chr12	54395400	54395600	E48
chr12	54395600	54396000	E74
chr12	54396000	54396200	E72
chr12	54396200	54397000	E74
chr12	54397000	54397200	E46
chr12	54397200	54397400	E72
chr12	54397400	54397600	E45
chr12	54397600	54399000	E74
chr12	54399000	54399400	E25
chr12	54399400	54399600	E31
chr12	54399600	54399800	E38
chr12	54399800	54400000	E25
chr12	54400000	54400200	E29
chr12	54400200	54400400	E30
chr12	54400400	54400600	E35
chr12	54400600	54400800	E55
chr12	54400800	54401000	E38
chr12	54401000	54402800	E74
chr12	54402800	54403000	E36
chr12	54403000	54403200	E38
chr12	54403200	54403600	E55
chr12	54403600	54403800	E48
chr12	54403800	54404000	E45
chr12	54404000	54404200	E72
chr12	54404200	54404600	E74
chr12	54404600	54404800	E48
chr12	54404800	54407000	E74
chr12	54407000	54407200	E45
chr12	54407200	54408000	E74
chr12	54408000	54408400	E44
chr12	54408400	54408600	E82
chr12	54408600	54408800	E25
chr12	54408800	54409000	E74
chr12	54409000	54409200	E72
chr12	54409200	54409400	E74
chr12	54409400	54409600	E46
chr12	54409600	54410200	E74
chr12	54410200	54410400	E48
chr12	54410400	54410600	E44
chr12	54410600	54410800	E33
chr12	54410800	54411000	E32
chr12	54411000	54411200	E30
chr12	54411200	54411400	E29
chr12	54411400	54412600	E85
chr12	54412600	54412800	E60
chr12	54412800	54413000	E59
chr12	54413000	54413400	E43
chr12	54413400	54413600	E32
chr12	54413600	54414400	E23
chr12	54414400	54414600	E25
chr12	54414600	54415200	E23
chr12	54415200	54415400	E31
chr12	54415400	54415800	E32
chr12	54415800	54416000	E13
chr12	54416000	54416400	E82
chr12	54416400	54416600	E25
chr12	54416600	54417200	E82
chr12	54417200	54417400	E48
chr12	54417400	54417600	E7
chr12	54417600	54417800	E82
chr12	54417800	54418000	E7
chr12	54418000	54418200	E82
chr12	54418200	54418800	E25
chr12	54418800	54419400	E82
chr12	54419400	54419800	E23
chr12	54419800	54420600	E83
chr12	54420600	54420800	E23
chr12	54420800	54421200	E82
chr12	54421200	54421400	E7
chr12	54421400	54422000	E82
chr12	54422000	54423000	E23
chr12	54423000	54423200	E25
chr12	54423200	54424000	E82
chr12	54424000	54426000	E74
chr12	54426000	54426200	E82
chr12	54426200	54426400	E6
chr12	54426400	54426600	E7
chr12	54426600	54426800	E30
chr12	54426800	54427000	E24
chr12	54427000	54427200	E26
chr12	54427200	54427400	E30
chr12	54427400	54427600	E27
chr12	54427600	54428000	E30
chr12	54428000	54428200	E33
chr12	54428200	54428400	E32
chr12	54428400	54428600	E33
chr12	54428600	54428800	E4
chr12	54428800	54429200	E8
chr12	54429200	54429600	E13
chr12	54429600	54429800	E82
chr12	54429800	54430400	E13
chr12	54430400	54430600	E23
chr12	54430600	54430800	E31
chr12	54430800	54431000	E25
chr12	54431000	54431400	E23
chr12	54431400	54431600	E31
chr12	54431600	54432600	E23
chr12	54432600	54432800	E31
chr12	54432800	54433000	E23
chr12	54433000	54433200	E25
chr12	54433200	54433400	E6
chr12	54433400	54433800	E25
chr12	54433800	54434000	E23
chr12	54434000	54434200	E33
chr12	54434200	54434400	E23
chr12	54434400	54434600	E7
chr12	54434600	54436200	E82
chr12	54436200	54436400	E25
chr12	54436400	54437600	E82
chr12	54437600	54437800	E7
chr12	54437800	54438000	E82
chr12	54438000	54438200	E25
chr12	54438200	54438400	E50
chr12	54438400	54438600	E6
chr12	54438600	54440000	E82
chr12	54440000	54440200	E6
chr12	54440200	54440400	E25
chr12	54440400	54440600	E82
chr12	54440600	54440800	E23
chr12	54440800	54441000	E32
chr12	54441000	54441400	E25
chr12	54441400	54441600	E38
chr12	54441600	54441800	E7
chr12	54441800	54442000	E82
chr12	54442000	54442200	E25
chr12	54442200	54443200	E82
chr12	54443200	54443400	E25
chr12	54443400	54443600	E54
chr12	54443600	54443800	E32
chr12	54443800	54444000	E43
chr12	54444000	54444200	E32
chr12	54444200	54444400	E43
chr12	54444400	54444600	E58
chr12	54444600	54444800	E52
chr12	54444800	54445000	E34
chr12	54445000	54445400	E42
chr12	54445400	54445600	E59
chr12	54445600	54445800	E42
chr12	54445800	54446000	E40
chr12	54446000	54446200	E41
chr12	54446200	54446400	E43
chr12	54446400	54446600	E60
chr12	54446600	54447600	E85
chr12	54447600	54448000	E20
chr12	54448000	54448400	E28
chr12	54448400	54448600	E26
chr12	54448600	54448800	E29
chr12	54448800	54449000	E27
chr12	54449000	54449400	E31
chr12	54449400	54449600	E37
chr12	54449600	54450800	E82
chr12	54450800	54451000	E48
chr12	54451000	54451400	E74
chr12	54451400	54451600	E46
chr12	54451600	54459200	E73
chr12	54459200	54459400	E72
chr12	54459400	54460200	E74
chr12	54460200	54460400	E72
chr12	54460400	54463200	E74
chr12	54463200	54463400	E72
chr12	54463400	54463600	E48
chr12	54463600	54463800	E46
chr12	54463800	54464000	E74
chr12	54464000	54464200	E71
chr12	54464200	54465200	E74
chr12	54465200	54465400	E48
chr12	54465400	54466200	E74
chr12	54466200	54466400	E48
chr12	54466400	54466600	E72
chr12	54466600	54467200	E74
chr12	54467200	54467400	E75
chr12	54467400	54468600	E74
chr12	54468600	54468800	E72
chr12	54468800	54471200	E74
chr12	54471200	54471400	E55
chr12	54471400	54471600	E38
chr12	54471600	54471800	E56
chr12	54471800	54472000	E57
chr12	54472000	54472200	E16
chr12	54472200	54472400	E40
chr12	54472400	54474400	E25
chr12	54474400	54474800	E18
chr12	54474800	54476800	E85
chr12	54476800	54477000	E51
chr12	54477000	54477200	E42
chr12	54477200	54477600	E34
chr12	54477600	54477800	E44
chr12	54477800	54479000	E82
chr12	54479000	54479200	E44
chr12	54479200	54479400	E7
chr12	54479400	54479600	E82
chr12	54479600	54479800	E48
chr12	54479800	54480400	E74
chr12	54480400	54480600	E48
chr12	54480600	54480800	E82
chr12	54480800	54481000	E6
chr12	54481000	54481200	E82
chr12	54481200	54481400	E6
chr12	54481400	54482000	E50
chr12	54482000	54482200	E5
chr12	54482200	54482400	E4
chr12	54482400	54482600	E7
chr12	54482600	54483000	E6
chr12	54483000	54483800	E82
chr12	54483800	54484000	E38
chr12	54484000	54484400	E77
chr12	54484400	54484600	E49
chr12	54484600	54484800	E74
chr12	54484800	54485000	E45
chr12	54485000	54485800	E74
chr12	54485800	54486000	E72
chr12	54486000	54486800	E74
chr12	54486800	54487000	E72
chr12	54487000	54488000	E74
chr12	54488000	54488200	E72
chr12	54488200	54489200	E74
chr12	54489200	54489400	E72
chr12	54489400	54489800	E74
chr12	54489800	54490000	E44
chr12	54490000	54491000	E74
chr12	54491000	54491200	E72
chr12	54491200	54491400	E45
chr12	54491400	54491600	E77
chr12	54491600	54492000	E74
chr12	54492000	54492400	E72
chr12	54492400	54495800	E74
chr12	54495800	54496000	E46
chr12	54496000	54497800	E74
chr12	54497800	54498000	E72
chr12	54498000	54498200	E45
chr12	54498200	54498400	E48
chr12	54498400	54500000	E74
chr12	54500000	54500200	E78
chr12	54500200	54500600	E44
chr12	54500600	54500800	E82
chr12	54500800	54501000	E34
chr12	54501000	54501400	E35
chr12	54501400	54501800	E36
chr12	54501800	54502000	E34
chr12	54502000	54504800	E74
chr12	54504800	54505000	E48
chr12	54505000	54505200	E72
chr12	54505200	54506400	E74
chr12	54506400	54506600	E77
chr12	54506600	54508600	E74
chr12	54508600	54508800	E71
chr12	54508800	54509000	E72
chr12	54509000	54509800	E74
chr12	54509800	54510000	E48
chr12	54510000	54511200	E74
chr12	54511200	54511400	E45
chr12	54511400	54513800	E74
chr12	54513800	54514000	E72
chr12	54514000	54514600	E74
chr12	54514600	54514800	E72
chr12	54514800	54515400	E74
chr12	54515400	54515600	E72
chr12	54515600	54515800	E77
chr12	54515800	54517000	E74
chr12	54517000	54517200	E72
chr12	54517200	54517400	E74
chr12	54517400	54517600	E48
chr12	54517600	54518200	E55
chr12	54518200	54518400	E38
chr12	54518400	54518600	E55
chr12	54518600	54518800	E48
chr12	54518800	54519000	E38
chr12	54519000	54519400	E82
chr12	54519400	54519600	E25
chr12	54519600	54519800	E48
chr12	54519800	54520000	E31
chr12	54520000	54520200	E32
chr12	54520200	54520400	E40
chr12	54520400	54520600	E8
chr12	54520600	54520800	E12
chr12	54520800	54521000	E50
chr12	54521000	54521200	E5
chr12	54521200	54521400	E45
chr12	54521400	54522600	E74
chr12	54522600	54522800	E25
chr12	54522800	54523000	E82
chr12	54523000	54523200	E7
chr12	54523200	54523400	E44
chr12	54523400	54524200	E74
chr12	54524200	54524400	E48
chr12	54524400	54524600	E74
chr12	54524600	54525000	E77
chr12	54525000	54528200	E74
chr12	54528200	54528400	E77
chr12	54528400	54533800	E74
chr12	54533800	54534000	E48
chr12	54534000	54535800	E74
chr12	54535800	54536000	E46
chr12	54536000	54538600	E74
chr12	54538600	54539000	E46
chr12	54539000	54540600	E74
chr12	54540600	54540800	E46
chr12	54540800	54544000	E74
chr12	54544000	54544200	E72
chr12	54544200	54548600	E74
chr12	54548600	54548800	E34
chr12	54548800	54552000	E74
chr12	54552000	54552200	E72
chr12	54552200	54552800	E74
chr12	54552800	54553000	E38
chr12	54553000	54553600	E35
chr12	54553600	54554000	E55
chr12	54554000	54555600	E74
chr12	54555600	54555800	E48
chr12	54555800	54556000	E44
chr12	54556000	54557000	E74
chr12	54557000	54557200	E48
chr12	54557200	54557400	E76
chr12	54557400	54559200	E74
chr12	54559200	54559400	E13
chr12	54559400	54559600	E48
chr12	54559600	54559800	E77
chr12	54559800	54560000	E48
chr12	54560000	54560600	E74
chr12	54560600	54560800	E48
chr12	54560800	54561000	E74
chr12	54561000	54561200	E72
chr12	54561200	54561400	E45
chr12	54561400	54562200	E74
chr12	54562200	54562400	E46
chr12	54562400	54563600	E74
chr12	54563600	54563800	E45
chr12	54563800	54566800	E74
chr12	54566800	54567000	E44
chr12	54567000	54567400	E30
chr12	54567400	54567600	E27
chr12	54567600	54567800	E7
chr12	54567800	54568600	E82
chr12	54568600	54569200	E83
chr12	54569200	54569400	E25
chr12	54569400	54569800	E22
chr12	54569800	54570000	E62
chr12	54570000	54570200	E12
chr12	54570200	54571000	E83
chr12	54571000	54571400	E82
chr12	54571400	54573600	E74
chr12	54573600	54573800	E48
chr12	54573800	54574800	E74
chr12	54574800	54575000	E72
chr12	54575000	54576800	E74
chr12	54576800	54577000	E46
chr12	54577000	54577200	E48
chr12	54577200	54577400	E45
chr12	54577400	54579000	E74
chr12	54579000	54579200	E72
chr12	54579200	54579600	E74
chr12	54579600	54579800	E46
chr12	54579800	54580600	E74
chr12	54580600	54580800	E75
chr12	54580800	54581000	E82
chr12	54581000	54581200	E13
chr12	54581200	54581400	E82
chr12	54581400	54581600	E7
chr12	54581600	54581800	E43
chr12	54581800	54582200	E29
chr12	54582200	54582400	E20
chr12	54582400	54582600	E19
chr12	54582600	54582800	E20
chr12	54582800	54583000	E21
chr12	54583000	54583400	E85
chr12	54583400	54583600	E12
chr12	54583600	54584400	E82
chr12	54584400	54585200	E74
chr12	54585200	54585400	E82
chr12	54585400	54585800	E36
chr12	54585800	54586000	E38
chr12	54586000	54586400	E76
chr12	54586400	54587200	E74
chr12	54587200	54587400	E77
chr12	54587400	54588200	E74
chr12	54588200	54588400	E44
chr12	54588400	54588600	E82
chr12	54588600	54588800	E6
chr12	54588800	54589000	E50
chr12	54589000	54589200	E6
chr12	54589200	54589400	E34
chr12	54589400	54590000	E41
chr12	54590000	54590400	E66
chr12	54590400	54590800	E41
chr12	54590800	54591000	E3
chr12	54591000	54591200	E41
chr12	54591200	54591400	E66
chr12	54591400	54591600	E34
chr12	54591600	54592000	E42
chr12	54592000	54592200	E34
chr12	54592200	54592400	E7
chr12	54592400	54592600	E44
chr12	54592600	54592800	E45
chr12	54592800	54593000	E46
chr12	54593000	54595200	E74
chr12	54595200	54595400	E46
chr12	54595400	54597000	E74
chr12	54597000	54597200	E71
chr12	54597200	54598600	E74
chr12	54598600	54598800	E45
chr12	54598800	54599000	E74
chr12	54599000	54599200	E71
chr12	54599200	54600600	E74
chr12	54600600	54600800	E44
chr12	54600800	54601000	E48
chr12	54601000	54601600	E74
chr12	54601600	54601800	E25
chr12	54601800	54602000	E82
chr12	54602000	54605200	E74
chr12	54605200	54605400	E45
chr12	54605400	54605800	E74
chr12	54605800	54606000	E46
chr12	54606000	54606200	E48
chr12	54606200	54608000	E74
chr12	54608000	54608200	E55
chr12	54608200	54608600	E35
chr12	54608600	54608800	E22
chr12	54608800	54609000	E85
chr12	54609000	54609200	E67
chr12	54609200	54609600	E61
chr12	54609600	54609800	E67
chr12	54609800	54610200	E28
chr12	54610200	54610800	E85
chr12	54610800	54611000	E29
chr12	54611000	54611200	E28
chr12	54611200	54611400	E85
chr12	54611400	54611600	E29
chr12	54611600	54611800	E33
chr12	54611800	54612000	E34
chr12	54612000	54612200	E40
chr12	54612200	54612400	E39
chr12	54612400	54612600	E76
chr12	54612600	54613600	E82
chr12	54613600	54613800	E31
chr12	54613800	54614000	E16
chr12	54614000	54614200	E12
chr12	54614200	54614800	E83
chr12	54614800	54615200	E82
chr12	54615200	54616200	E83
chr12	54616200	54617000	E82
chr12	54617000	54617200	E45
chr12	54617200	54621600	E74
chr12	54621600	54621800	E46
chr12	54621800	54625200	E74
chr12	54625200	54625400	E80
chr12	54625400	54632200	E74
chr12	54632200	54632400	E25
chr12	54632400	54632600	E82
chr12	54632600	54633600	E83
chr12	54633600	54633800	E16
chr12	54633800	54634200	E22
chr12	54634200	54634600	E14
chr12	54634600	54634800	E18
chr12	54634800	54635000	E17
chr12	54635000	54635200	E69
chr12	54635200	54635400	E17
chr12	54635400	54635600	E18
chr12	54635600	54635800	E21
chr12	54635800	54636000	E18
chr12	54636000	54636200	E22
chr12	54636200	54636400	E37
chr12	54636400	54637400	E84
chr12	54637400	54638200	E74
chr12	54638200	54638800	E82
chr12	54638800	54639000	E77
chr12	54639000	54642200	E74
chr12	54642200	54642600	E72
chr12	54642600	54644600	E74
chr12	54644600	54644800	E45
chr12	54644800	54645000	E48
chr12	54645000	54645200	E7
chr12	54645200	54645400	E13
chr12	54645400	54646000	E25
chr12	54646000	54646800	E82
chr12	54646800	54647200	E74
chr12	54647200	54647400	E45
chr12	54647400	54648200	E74
chr12	54648200	54648400	E75
chr12	54648400	54648600	E76
chr12	54648600	54648800	E38
chr12	54648800	54649000	E45
chr12	54649000	54650800	E74
chr12	54650800	54651000	E48
chr12	54651000	54651600	E74
chr12	54651600	54652000	E25
chr12	54652000	54652200	E23
chr12	54652200	54652400	E22
chr12	54652400	54652800	E24
chr12	54652800	54653000	E26
chr12	54653000	54653200	E17
chr12	54653200	54653400	E67
chr12	54653400	54654600	E85
chr12	54654600	54654800	E60
chr12	54654800	54655000	E42
chr12	54655000	54655200	E34
chr12	54655200	54655400	E35
chr12	54655400	54655600	E36
chr12	54655600	54655800	E55
chr12	54655800	54656000	E48
chr12	54656000	54656200	E38
chr12	54656200	54656400	E36
chr12	54656400	54656600	E37
chr12	54656600	54656800	E55
chr12	54656800	54657000	E35
chr12	54657000	54658200	E55
chr12	54658200	54658800	E84
chr12	54658800	54659600	E55
chr12	54659600	54660000	E37
chr12	54660000	54660200	E38
chr12	54660200	54660800	E82
chr12	54660800	54661000	E25
chr12	54661000	54661400	E82
chr12	54661400	54661600	E74
chr12	54661600	54661800	E46
chr12	54661800	54662200	E74
chr12	54662200	54662400	E82
chr12	54662400	54662600	E38
chr12	54662600	54663000	E7
chr12	54663000	54663200	E82
chr12	54663200	54663400	E45
chr12	54663400	54665400	E74
chr12	54665400	54665600	E25
chr12	54665600	54665800	E23
chr12	54665800	54666000	E25
chr12	54666000	54666200	E31
chr12	54666200	54666400	E56
chr12	54666400	54666600	E57
chr12	54666600	54666800	E31
chr12	54666800	54667000	E52
chr12	54667000	54667200	E54
chr12	54667200	54667400	E55
chr12	54667400	54667600	E54
chr12	54667600	54667800	E25
chr12	54667800	54668200	E82
chr12	54668200	54668400	E77
chr12	54668400	54668600	E37
chr12	54668600	54668800	E48
chr12	54668800	54669400	E25
chr12	54669400	54669600	E7
chr12	54669600	54669800	E82
chr12	54669800	54670000	E83
chr12	54670000	54670400	E22
chr12	54670400	54670600	E21
chr12	54670600	54670800	E22
chr12	54670800	54671000	E70
chr12	54671000	54671200	E30
chr12	54671200	54671400	E29
chr12	54671400	54672000	E28
chr12	54672000	54672200	E20
chr12	54672200	54673800	E19
chr12	54673800	54674000	E20
chr12	54674000	54674200	E85
chr12	54674200	54674400	E20
chr12	54674400	54675600	E19
chr12	54675600	54675800	E20
chr12	54675800	54676000	E21
chr12	54676000	54676600	E28
chr12	54676600	54677200	E29
chr12	54677200	54677400	E24
chr12	54677400	54678000	E29
chr12	54678000	54678200	E24
chr12	54678200	54678600	E29
chr12	54678600	54678800	E26
chr12	54678800	54679000	E29
chr12	54679000	54679200	E26
chr12	54679200	54679400	E27
chr12	54679400	54679600	E23
chr12	54679600	54679800	E25
chr12	54679800	54680200	E23
chr12	54680200	54680400	E56
chr12	54680400	54680600	E84
chr12	54680600	54680800	E77
chr12	54680800	54681000	E82
chr12	54681000	54681200	E13
chr12	54681200	54682400	E82
chr12	54682400	54682600	E38
chr12	54682600	54683000	E55
chr12	54683000	54683400	E36
chr12	54683400	54684000	E82
chr12	54684000	54684200	E44
chr12	54684200	54684400	E48
chr12	54684400	54684600	E38
chr12	54684600	54684800	E48
chr12	54684800	54685000	E77
chr12	54685000	54687400	E74
chr12	54687400	54687600	E48
chr12	54687600	54687800	E44
chr12	54687800	54688000	E36
chr12	54688000	54688200	E37
chr12	54688200	54688400	E38
chr12	54688400	54688600	E36
chr12	54688600	54690400	E74
chr12	54690400	54690600	E48
chr12	54690600	54691000	E74
chr12	54691000	54691400	E72
chr12	54691400	54693200	E74
chr12	54693200	54693400	E48
chr12	54693400	54693600	E74
chr12	54693600	54693800	E46
chr12	54693800	54694200	E74
chr12	54694200	54694400	E72
chr12	54694400	54694600	E74
chr12	54694600	54694800	E48
chr12	54694800	54695600	E74
chr12	54695600	54695800	E48
chr12	54695800	54696000	E72
chr12	54696000	54696200	E48
chr12	54696200	54696800	E74
chr12	54696800	54697000	E79
chr12	54697000	54697200	E74
chr12	54697200	54697400	E45
chr12	54697400	54697800	E82
chr12	54697800	54698200	E44
chr12	54698200	54698400	E34
chr12	54698400	54698600	E7
chr12	54698600	54699000	E82
chr12	54699000	54699200	E38
chr12	54699200	54700800	E74
chr12	54700800	54701000	E72
chr12	54701000	54702800	E74
chr12	54702800	54703000	E72
chr12	54703000	54703200	E48
chr12	54703200	54706600	E74
chr12	54706600	54706800	E80
chr12	54706800	54707400	E74
chr12	54707400	54707600	E72
chr12	54707600	54708800	E74
chr12	54708800	54709000	E45
chr12	54709000	54709200	E74
chr12	54709200	54709400	E48
chr12	54709400	54709600	E74
chr12	54709600	54709800	E45
chr12	54709800	54710000	E74
chr12	54710000	54710200	E72
chr12	54710200	54710800	E74
chr12	54710800	54711000	E72
chr12	54711000	54711400	E74
chr12	54711400	54711600	E49
chr12	54711600	54713400	E74
chr12	54713400	54713600	E72
chr12	54713600	54714600	E74
chr12	54714600	54714800	E44
chr12	54714800	54715000	E74
chr12	54715000	54715400	E48
chr12	54715400	54717800	E74
chr12	54717800	54718000	E34
chr12	54718000	54718200	E66
chr12	54718200	54718400	E85
chr12	54718400	54718600	E20
chr12	54718600	54718800	E27
chr12	54718800	54719600	E19
chr12	54719600	54719800	E28
chr12	54719800	54720000	E29
chr12	54720000	54720200	E30
chr12	54720200	54720400	E27
chr12	54720400	54720600	E25
chr12	54720600	54721000	E82
chr12	54721000	54721200	E77
chr12	54721200	54721600	E55
chr12	54721600	54721800	E37
chr12	54721800	54722000	E38
chr12	54722000	54725400	E74
chr12	54725400	54725600	E49
chr12	54725600	54725800	E44
chr12	54725800	54726400	E82
chr12	54726400	54726600	E38
chr12	54726600	54726800	E48
chr12	54726800	54727000	E74
chr12	54727000	54727400	E55
chr12	54727400	54727800	E54
chr12	54727800	54728000	E38
chr12	54728000	54728400	E82
chr12	54728400	54728600	E77
chr12	54728600	54729400	E82
chr12	54729400	54729600	E35
chr12	54729600	54729800	E54
chr12	54729800	54730000	E38
chr12	54730000	54730200	E36
chr12	54730200	54730400	E54
chr12	54730400	54730600	E37
chr12	54730600	54730800	E55
chr12	54730800	54731000	E54
chr12	54731000	54731600	E55
chr12	54731600	54731800	E36
chr12	54731800	54732800	E74
chr12	54732800	54733000	E48
chr12	54733000	54733200	E74
chr12	54733200	54733400	E71
chr12	54733400	54733600	E74
chr12	54733600	54733800	E45
chr12	54733800	54734400	E74
chr12	54734400	54734600	E72
chr12	54734600	54735400	E74
chr12	54735400	54735600	E45
chr12	54735600	54736000	E48
chr12	54736000	54736200	E55
chr12	54736200	54736400	E74
chr12	54736400	54736600	E55
chr12	54736600	54736800	E36
chr12	54736800	54737000	E35
chr12	54737000	54737200	E53
chr12	54737200	54737600	E35
chr12	54737600	54738200	E53
chr12	54738200	54738400	E54
chr12	54738400	54738600	E53
chr12	54738600	54738800	E35
chr12	54738800	54739200	E53
chr12	54739200	54739400	E54
chr12	54739400	54739600	E53
chr12	54739600	54739800	E54
chr12	54739800	54740000	E55
chr12	54740000	54742400	E74
chr12	54742400	54742600	E46
chr12	54742600	54744000	E74
chr12	54744000	54744200	E38
chr12	54744200	54744600	E36
chr12	54744600	54744800	E38
chr12	54744800	54745000	E55
chr12	54745000	54745200	E38
chr12	54745200	54745600	E55
chr12	54745600	54745800	E37
chr12	54745800	54746200	E36
chr12	54746200	54746400	E52
chr12	54746400	54746800	E53
chr12	54746800	54747000	E55
chr12	54747000	54747200	E38
chr12	54747200	54747400	E48
chr12	54747400	54747800	E74
chr12	54747800	54748000	E45
chr12	54748000	54750800	E74
chr12	54750800	54751000	E13
chr12	54751000	54751200	E82
chr12	54751200	54751400	E35
chr12	54751400	54751600	E42
chr12	54751600	54751800	E64
chr12	54751800	54752800	E85
chr12	54752800	54753000	E20
chr12	54753000	54753200	E19
chr12	54753200	54753800	E85
chr12	54753800	54754000	E51
chr12	54754000	54754200	E35
chr12	54754200	54754600	E7
chr12	54754600	54754800	E23
chr12	54754800	54755000	E82
chr12	54755000	54755200	E25
chr12	54755200	54755400	E54
chr12	54755400	54755600	E55
chr12	54755600	54755800	E48
chr12	54755800	54756000	E74
chr12	54756000	54756200	E82
chr12	54756200	54756400	E25
chr12	54756400	54756600	E55
chr12	54756600	54756800	E37
chr12	54756800	54757200	E25
chr12	54757200	54757400	E23
chr12	54757400	54757600	E30
chr12	54757600	54757800	E26
chr12	54757800	54758000	E28
chr12	54758000	54758200	E85
chr12	54758200	54758600	E28
chr12	54758600	54758800	E51
chr12	54758800	54759000	E22
chr12	54759000	54759200	E53
chr12	54759200	54759400	E55
chr12	54759400	54760200	E74
chr12	54760200	54760400	E55
chr12	54760400	54760600	E37
chr12	54760600	54760800	E55
chr12	54760800	54761000	E77
chr12	54761000	54761600	E82
chr12	54761600	54761800	E36
chr12	54761800	54762000	E37
chr12	54762000	54762200	E42
chr12	54762200	54762600	E61
chr12	54762600	54762800	E35
chr12	54762800	54763200	E76
chr12	54763200	54763400	E38
chr12	54763400	54763800	E55
chr12	54763800	54764000	E13
chr12	54764000	54764200	E37
chr12	54764200	54764400	E38
chr12	54764400	54764600	E55
chr12	54764600	54764800	E76
chr12	54764800	54765000	E55
chr12	54765000	54765200	E38
chr12	54765200	54765600	E48
chr12	54765600	54765800	E38
chr12	54765800	54766200	E37
chr12	54766200	54766400	E55
chr12	54766400	54766600	E38
chr12	54766600	54766800	E36
chr12	54766800	54767000	E48
chr12	54767000	54768800	E74
chr12	54768800	54769000	E72
chr12	54769000	54772400	E74
chr12	54772400	54772600	E82
chr12	54772600	54773000	E23
chr12	54773000	54773200	E31
chr12	54773200	54773600	E27
chr12	54773600	54773800	E25
chr12	54773800	54774600	E74
chr12	54774600	54774800	E71
chr12	54774800	54775800	E74
chr12	54775800	54776200	E82
chr12	54776200	54776400	E13
chr12	54776400	54777200	E82
chr12	54777200	54777400	E44
chr12	54777400	54777600	E82
chr12	54777600	54777800	E45
chr12	54777800	54778000	E7
chr12	54778000	54778200	E43
chr12	54778200	54778600	E60
chr12	54778600	54779000	E67
chr12	54779000	54779200	E64
chr12	54779200	54779600	E67
chr12	54779600	54779800	E65
chr12	54779800	54780000	E8
chr12	54780000	54780200	E82
chr12	54780200	54780400	E46
chr12	54780400	54782400	E74
chr12	54782400	54782600	E55
chr12	54782600	54782800	E38
chr12	54782800	54783000	E82
chr12	54783000	54783200	E7
chr12	54783200	54783400	E6
chr12	54783400	54783600	E5
chr12	54783600	54783800	E6
chr12	54783800	54784000	E25
chr12	54784000	54784200	E23
chr12	54784200	54784400	E30
chr12	54784400	54784800	E29
chr12	54784800	54785000	E28
chr12	54785000	54785200	E26
chr12	54785200	54785400	E29
chr12	54785400	54785600	E30
chr12	54785600	54785800	E23
chr12	54785800	54786000	E25
chr12	54786000	54786200	E12
chr12	54786200	54786400	E8
chr12	54786400	54786600	E25
chr12	54786600	54787000	E82
chr12	54787000	54787200	E38
chr12	54787200	54787400	E82
chr12	54787400	54787600	E7
chr12	54787600	54788000	E82
chr12	54788000	54788200	E25
chr12	54788200	54788800	E82
chr12	54788800	54789000	E48
chr12	54789000	54790000	E74
chr12	54790000	54790200	E72
chr12	54790200	54790400	E71
chr12	54790400	54790600	E72
chr12	54790600	54791400	E74
chr12	54791400	54791600	E46
chr12	54791600	54793000	E74
chr12	54793000	54793200	E82
chr12	54793200	54793400	E48
chr12	54793400	54793600	E25
chr12	54793600	54796000	E74
chr12	54796000	54796200	E48
chr12	54796200	54796400	E72
chr12	54796400	54797400	E74
chr12	54797400	54797600	E72
chr12	54797600	54798200	E74
chr12	54798200	54798400	E25
chr12	54798400	54799400	E74
chr12	54799400	54799600	E72
chr12	54799600	54800200	E74
chr12	54800200	54800400	E72
chr12	54800400	54803800	E74
chr12	54803800	54804000	E36
chr12	54804000	54804200	E38
chr12	54804200	54806400	E74
chr12	54806400	54806600	E36
chr12	54806600	54806800	E34
chr12	54806800	54807000	E30
chr12	54807000	54807200	E43
chr12	54807200	54807400	E34
chr12	54807400	54807600	E42
chr12	54807600	54807800	E37
chr12	54807800	54808600	E55
chr12	54808600	54808800	E48
chr12	54808800	54810000	E55
chr12	54810000	54810200	E38
chr12	54810200	54810600	E55
chr12	54810600	54810800	E38
chr12	54810800	54811000	E23
chr12	54811000	54811400	E25
chr12	54811400	54811600	E27
chr12	54811600	54811800	E23
chr12	54811800	54812000	E27
chr12	54812000	54812200	E26
chr12	54812200	54812600	E27
chr12	54812600	54812800	E26
chr12	54812800	54813000	E29
chr12	54813000	54813400	E24
chr12	54813400	54813600	E23
chr12	54813600	54815200	E55
chr12	54815200	54819400	E74
chr12	54819400	54819600	E45
chr12	54819600	54819800	E72
chr12	54819800	54821000	E74
chr12	54821000	54821200	E48
chr12	54821200	54822000	E55
chr12	54822000	54822200	E48
chr12	54822200	54822400	E55
chr12	54822400	54822600	E25
chr12	54822600	54824200	E74
chr12	54824200	54824400	E48
chr12	54824400	54827600	E74
chr12	54827600	54827800	E46
chr12	54827800	54831000	E74
chr12	54831000	54831200	E25
chr12	54831200	54831600	E23
chr12	54831600	54831800	E54
chr12	54831800	54834000	E74
chr12	54834000	54834200	E78
chr12	54834200	54836600	E74
chr12	54836600	54836800	E72
chr12	54836800	54838600	E74
chr12	54838600	54838800	E76
chr12	54838800	54839200	E74
chr12	54839200	54839400	E48
chr12	54839400	54840400	E74
chr12	54840400	54840600	E45
chr12	54840600	54841400	E74
chr12	54841400	54841600	E48
chr12	54841600	54841800	E74
chr12	54841800	54842000	E48
chr12	54842000	54842400	E74
chr12	54842400	54842600	E72
chr12	54842600	54842800	E48
chr12	54842800	54843200	E74
chr12	54843200	54843400	E82
chr12	54843400	54843800	E74
chr12	54843800	54844000	E25
chr12	54844000	54844600	E74
chr12	54844600	54844800	E72
chr12	54844800	54845000	E46
chr12	54845000	54847600	E74
chr12	54847600	54847800	E71
chr12	54847800	54848000	E55
chr12	54848000	54848200	E37
chr12	54848200	54848800	E74
chr12	54848800	54849000	E34
chr12	54849000	54851000	E74
chr12	54851000	54851200	E71
chr12	54851200	54851400	E46
chr12	54851400	54853000	E74
chr12	54853000	54853200	E25
chr12	54853200	54853400	E55
chr12	54853400	54853600	E49
chr12	54853600	54855200	E74
chr12	54855200	54855400	E72
chr12	54855400	54856400	E74
chr12	54856400	54856600	E71
chr12	54856600	54857000	E74
chr12	54857000	54857200	E72
chr12	54857200	54858200	E74
chr12	54858200	54858400	E45
chr12	54858400	54859200	E74
chr12	54859200	54859600	E54
chr12	54859600	54859800	E55
chr12	54859800	54860000	E84
chr12	54860000	54860200	E23
chr12	54860200	54861600	E82
chr12	54861600	54861800	E46
chr12	54861800	54862000	E72
chr12	54862000	54862400	E74
chr12	54862400	54862600	E79
chr12	54862600	54864000	E74
chr12	54864000	54864200	E13
chr12	54864200	54865200	E82
chr12	54865200	54865400	E25
chr12	54865400	54865800	E74
chr12	54865800	54866000	E48
chr12	54866000	54866200	E84
chr12	54866200	54866400	E23
chr12	54866400	54866600	E27
chr12	54866600	54866800	E24
chr12	54866800	54867000	E23
chr12	54867000	54867400	E22
chr12	54867400	54867800	E70
chr12	54867800	54868000	E27
chr12	54868000	54868200	E31
chr12	54868200	54868600	E84
chr12	54868600	54869000	E37
chr12	54869000	54869200	E55
chr12	54869200	54869400	E38
chr12	54869400	54870000	E82
chr12	54870000	54870200	E25
chr12	54870200	54872000	E74
chr12	54872000	54872200	E48
chr12	54872200	54873400	E74
chr12	54873400	54873600	E81
chr12	54873600	54875400	E74
chr12	54875400	54875600	E48
chr12	54875600	54879600	E74
chr12	54879600	54879800	E52
chr12	54879800	54880000	E32
chr12	54880000	54880200	E35
chr12	54880200	54880400	E31
chr12	54880400	54880600	E53
chr12	54880600	54880800	E54
chr12	54880800	54881000	E53
chr12	54881000	54883600	E74
chr12	54883600	54884000	E48
chr12	54884000	54884400	E74
chr12	54884400	54884600	E75
chr12	54884600	54888000	E74
chr12	54888000	54888200	E48
chr12	54888200	54890600	E74
chr12	54890600	54890800	E36
chr12	54890800	54891000	E60
chr12	54891000	54891400	E85
chr12	54891400	54891600	E20
chr12	54891600	54892000	E19
chr12	54892000	54892200	E20
chr12	54892200	54892400	E85
chr12	54892400	54892600	E20
chr12	54892600	54893000	E28
chr12	54893000	54893200	E29
chr12	54893200	54893400	E33
chr12	54893400	54893600	E30
chr12	54893600	54893800	E32
chr12	54893800	54894000	E35
chr12	54894000	54894400	E31
chr12	54894400	54894800	E23
chr12	54894800	54895200	E55
chr12	54895200	54895400	E37
chr12	54895400	54895600	E54
chr12	54895600	54895800	E25
chr12	54895800	54896000	E82
chr12	54896000	54896200	E38
chr12	54896200	54896400	E37
chr12	54896400	54896600	E54
chr12	54896600	54896800	E38
chr12	54896800	54897000	E82
chr12	54897000	54897200	E25
chr12	54897200	54898000	E82
chr12	54898000	54898200	E25
chr12	54898200	54898400	E54
chr12	54898400	54898600	E55
chr12	54898600	54898800	E54
chr12	54898800	54899000	E36
chr12	54899000	54899200	E35
chr12	54899200	54899400	E53
chr12	54899400	54899600	E35
chr12	54899600	54899800	E52
chr12	54899800	54900000	E36
chr12	54900000	54900200	E35
chr12	54900200	54900400	E52
chr12	54900400	54900600	E36
chr12	54900600	54901000	E55
chr12	54901000	54901200	E37
chr12	54901200	54901400	E74
chr12	54901400	54901600	E75
chr12	54901600	54903200	E74
chr12	54903200	54903400	E76
chr12	54903400	54904000	E74
chr12	54904000	54904200	E49
chr12	54904200	54909800	E74
chr12	54909800	54910200	E84
chr12	54910200	54910400	E48
chr12	54910400	54912800	E74
chr12	54912800	54913000	E72
chr12	54913000	54914400	E74
chr12	54914400	54915000	E82
chr12	54915000	54915400	E83
chr12	54915400	54915800	E82
chr12	54915800	54916000	E83
chr12	54916000	54916800	E82
chr12	54916800	54917000	E83
chr12	54917000	54917400	E82
chr12	54917400	54919400	E74
chr12	54919400	54919600	E77
chr12	54919600	54920400	E74
chr12	54920400	54920600	E77
chr12	54920600	54921000	E82
chr12	54921000	54921200	E13
chr12	54921200	54921400	E82
chr12	54921400	54921600	E45
chr12	54921600	54925400	E74
chr12	54925400	54925600	E48
chr12	54925600	54926200	E74
chr12	54926200	54926400	E71
chr12	54926400	54926600	E76
chr12	54926600	54928800	E74
chr12	54928800	54929000	E48
chr12	54929000	54930200	E74
chr12	54930200	54930400	E45
chr12	54930400	54930600	E74
chr12	54930600	54930800	E80
chr12	54930800	54931000	E46
chr12	54931000	54933000	E74
chr12	54933000	54933200	E72
chr12	54933200	54934000	E74
chr12	54934000	54934200	E45
chr12	54934200	54935600	E74
chr12	54935600	54935800	E72
chr12	54935800	54936000	E46
chr12	54936000	54937000	E74
chr12	54937000	54937200	E48
chr12	54937200	54937400	E44
chr12	54937400	54937800	E74
chr12	54937800	54938000	E45
chr12	54938000	54938200	E74
chr12	54938200	54938400	E72
chr12	54938400	54939400	E74
chr12	54939400	54939600	E72
chr12	54939600	54940000	E74
chr12	54940000	54940200	E72
chr12	54940200	54940800	E74
chr12	54940800	54941000	E46
chr12	54941000	54942600	E74
chr12	54942600	54942800	E48
chr12	54942800	54943000	E36
chr12	54943000	54943200	E35
chr12	54943200	54943400	E33
chr12	54943400	54943800	E34
chr12	54943800	54944000	E37
chr12	54944000	54944200	E36
chr12	54944200	54944400	E37
chr12	54944400	54945400	E55
chr12	54945400	54945600	E48
chr12	54945600	54945800	E74
chr12	54945800	54946000	E46
chr12	54946000	54946200	E81
chr12	54946200	54946400	E72
chr12	54946400	54948200	E74
chr12	54948200	54948400	E44
chr12	54948400	54948800	E74
chr12	54948800	54949000	E72
chr12	54949000	54949200	E74
chr12	54949200	54949400	E81
chr12	54949400	54949800	E74
chr12	54949800	54950000	E71
chr12	54950000	54950200	E48
chr12	54950200	54951600	E74
chr12	54951600	54952200	E72
chr12	54952200	54952600	E74
chr12	54952600	54952800	E71
chr12	54952800	54953000	E74
chr12	54953000	54953600	E82
chr12	54953600	54953800	E42
chr12	54953800	54954000	E51
chr12	54954000	54954200	E85
chr12	54954200	54954400	E28
chr12	54954400	54954800	E85
chr12	54954800	54955000	E67
chr12	54955000	54955600	E51
chr12	54955600	54956000	E23
chr12	54956000	54956200	E25
chr12	54956200	54956400	E7
chr12	54956400	54956600	E82
chr12	54956600	54958600	E74
chr12	54958600	54958800	E48
chr12	54958800	54959000	E38
chr12	54959000	54960800	E74
chr12	54960800	54961000	E46
chr12	54961000	54961400	E74
chr12	54961400	54961600	E46
chr12	54961600	54962800	E74
chr12	54962800	54963000	E46
chr12	54963000	54964200	E74
chr12	54964200	54964400	E46
chr12	54964400	54965000	E74
chr12	54965000	54965200	E72
chr12	54965200	54965400	E46
chr12	54965400	54966400	E74
chr12	54966400	54966600	E79
chr12	54966600	54966800	E78
chr12	54966800	54967200	E72
chr12	54967200	54968800	E74
chr12	54968800	54969000	E80
chr12	54969000	54969200	E72
chr12	54969200	54969600	E74
chr12	54969600	54969800	E48
chr12	54969800	54970200	E72
chr12	54970200	54971000	E74
chr12	54971000	54971200	E72
chr12	54971200	54973200	E74
chr12	54973200	54973400	E82
chr12	54973400	54973800	E7
chr12	54973800	54974000	E13
chr12	54974000	54974200	E38
chr12	54974200	54974400	E46
chr12	54974400	54974800	E72
chr12	54974800	54978200	E74
chr12	54978200	54978400	E46
chr12	54978400	54979800	E74
chr12	54979800	54980000	E72
chr12	54980000	54981000	E74
chr12	54981000	54981200	E55
chr12	54981200	54981400	E48
chr12	54981400	54982000	E74
chr12	54982000	54982200	E46
chr12	54982200	54982400	E72
chr12	54982400	54984800	E74
chr12	54984800	54985000	E72
chr12	54985000	54985400	E74
chr12	54985400	54985600	E48
chr12	54985600	54987400	E74
chr12	54987400	54987600	E46
chr12	54987600	54989400	E74
chr12	54989400	54989600	E80
chr12	54989600	54990600	E74
chr12	54990600	54990800	E25
chr12	54990800	54991600	E74
chr12	54991600	54991800	E48
chr12	54991800	54992800	E74
chr12	54992800	54993000	E72
chr12	54993000	54994600	E74
chr12	54994600	54994800	E72
chr12	54994800	54995000	E74
chr12	54995000	54995200	E72
chr12	54995200	54996200	E74
chr12	54996200	54996400	E45
chr12	54996400	54996600	E48
chr12	54996600	54996800	E82
chr12	54996800	54997000	E31
chr12	54997000	54997200	E7
chr12	54997200	54997400	E33
chr12	54997400	54997600	E35
chr12	54997600	54997800	E55
chr12	54997800	54998000	E74
chr12	54998000	54998200	E72
chr12	54998200	55002200	E74
chr12	55002200	55002400	E45
chr12	55002400	55003000	E74
chr12	55003000	55003200	E72
chr12	55003200	55003800	E74
chr12	55003800	55004000	E72
chr12	55004000	55007200	E74
chr12	55007200	55007400	E72
chr12	55007400	55007600	E45
chr12	55007600	55007800	E72
chr12	55007800	55010600	E74
chr12	55010600	55010800	E75
chr12	55010800	55011000	E48
chr12	55011000	55012600	E74
chr12	55012600	55012800	E6
chr12	55012800	55013000	E82
chr12	55013000	55013200	E48
chr12	55013200	55013400	E74
chr12	55013400	55013600	E75
chr12	55013600	55013800	E74
chr12	55013800	55014000	E75
chr12	55014000	55018800	E74
chr12	55018800	55019000	E72
chr12	55019000	55019200	E74
chr12	55019200	55019400	E48
chr12	55019400	55020400	E74
chr12	55020400	55020600	E72
chr12	55020600	55023000	E74
chr12	55023000	55023400	E72
chr12	55023400	55023600	E74
chr12	55023600	55023800	E46
chr12	55023800	55026400	E74
chr12	55026400	55026600	E73
chr12	55026600	55028000	E74
chr12	55028000	55028200	E72
chr12	55028200	55030000	E74
chr12	55030000	55030200	E46
chr12	55030200	55032800	E74
chr12	55032800	55033000	E44
chr12	55033000	55034200	E74
chr12	55034200	55034400	E48
chr12	55034400	55034600	E35
chr12	55034600	55035400	E42
chr12	55035400	55035600	E31
chr12	55035600	55036000	E34
chr12	55036000	55036200	E36
chr12	55036200	55039000	E74
chr12	55039000	55039200	E48
chr12	55039200	55040800	E74
chr12	55040800	55041000	E48
chr12	55041000	55041800	E74
chr12	55041800	55042000	E75
chr12	55042000	55043400	E74
chr12	55043400	55043600	E54
chr12	55043600	55043800	E53
chr12	55043800	55044000	E55
chr12	55044000	55044200	E53
chr12	55044200	55044400	E54
chr12	55044400	55044600	E55
chr12	55044600	55044800	E53
chr12	55044800	55045000	E54
chr12	55045000	55047400	E74
chr12	55047400	55047600	E72
chr12	55047600	55048800	E74
chr12	55048800	55049000	E44
chr12	55049000	55053200	E74
chr12	55053200	55053400	E45
chr12	55053400	55055000	E74
chr12	55055000	55055400	E45
chr12	55055400	55056400	E74
chr12	55056400	55056600	E77
chr12	55056600	55057800	E74
chr12	55057800	55058000	E25
chr12	55058000	55058200	E45
chr12	55058200	55058400	E7
chr12	55058400	55058600	E44
chr12	55058600	55058800	E41
chr12	55058800	55059000	E50
chr12	55059000	55059600	E41
chr12	55059600	55059800	E50
chr12	55059800	55060000	E6
chr12	55060000	55060200	E7
chr12	55060200	55061000	E82
chr12	55061000	55061200	E6
chr12	55061200	55061400	E7
chr12	55061400	55061600	E6
chr12	55061600	55061800	E5
chr12	55061800	55062000	E7
chr12	55062000	55062600	E82
chr12	55062600	55064800	E74
chr12	55064800	55065000	E25
chr12	55065000	55066400	E74
chr12	55066400	55066600	E46
chr12	55066600	55070600	E74
chr12	55070600	55070800	E48
chr12	55070800	55072800	E74
chr12	55072800	55073000	E48
chr12	55073000	55076200	E74
chr12	55076200	55076400	E72
chr12	55076400	55076800	E74
chr12	55076800	55077000	E44
chr12	55077000	55077200	E74
chr12	55077200	55077400	E48
chr12	55077400	55077800	E74
chr12	55077800	55078000	E46
chr12	55078000	55078200	E77
chr12	55078200	55078400	E72
chr12	55078400	55079600	E74
chr12	55079600	55079800	E46
chr12	55079800	55081200	E74
chr12	55081200	55081400	E76
chr12	55081400	55082200	E74
chr12	55082200	55082400	E45
chr12	55082400	55082600	E55
chr12	55082600	55085200	E74
chr12	55085200	55085400	E48
chr12	55085400	55085600	E72
chr12	55085600	55087000	E74
chr12	55087000	55087200	E48
chr12	55087200	55087600	E74
chr12	55087600	55087800	E45
chr12	55087800	55088200	E74
chr12	55088200	55088400	E72
chr12	55088400	55095800	E73
chr12	55095800	55096000	E46
chr12	55096000	55097000	E74
chr12	55097000	55097200	E48
chr12	55097200	55097800	E74
chr12	55097800	55098000	E45
chr12	55098000	55098200	E72
chr12	55098200	55099800	E74
chr12	55099800	55100000	E48
chr12	55100000	55100600	E74
chr12	55100600	55100800	E79
chr12	55100800	55102400	E74
chr12	55102400	55102600	E72
chr12	55102600	55102800	E74
chr12	55102800	55103000	E48
chr12	55103000	55111200	E74
chr12	55111200	55111400	E48
chr12	55111400	55113200	E74
chr12	55113200	55113400	E72
chr12	55113400	55113600	E45
chr12	55113600	55113800	E6
chr12	55113800	55114000	E44
chr12	55114000	55117400	E74
chr12	55117400	55117600	E25
chr12	55117600	55118200	E74
chr12	55118200	55118400	E48
chr12	55118400	55119400	E74
chr12	55119400	55119600	E46
chr12	55119600	55119800	E45
chr12	55119800	55122000	E74
chr12	55122000	55122200	E48
chr12	55122200	55122600	E74
chr12	55122600	55122800	E44
chr12	55122800	55123000	E48
chr12	55123000	55123600	E74
chr12	55123600	55123800	E46
chr12	55123800	55130000	E74
chr12	55130000	55130200	E45
chr12	55130200	55132200	E74
chr12	55132200	55132400	E49
chr12	55132400	55132600	E46
chr12	55132600	55134800	E74
chr12	55134800	55135000	E48
chr12	55135000	55136000	E74
chr12	55136000	55136200	E72
chr12	55136200	55137200	E74
chr12	55137200	55137400	E72
chr12	55137400	55137600	E45
chr12	55137600	55137800	E74
chr12	55137800	55138000	E44
chr12	55138000	55140800	E74
chr12	55140800	55141000	E48
chr12	55141000	55142400	E74
chr12	55142400	55142800	E82
chr12	55142800	55143000	E13
chr12	55143000	55143200	E12
chr12	55143200	55143400	E10
chr12	55143400	55143800	E3
chr12	55143800	55144000	E9
chr12	55144000	55144200	E4
chr12	55144200	55144400	E6
chr12	55144400	55144600	E82
chr12	55144600	55147800	E74
chr12	55147800	55148000	E82
chr12	55148000	55148200	E48
chr12	55148200	55148400	E44
chr12	55148400	55148600	E74
chr12	55148600	55148800	E79
chr12	55148800	55151800	E74
chr12	55151800	55152000	E72
chr12	55152000	55152200	E74
chr12	55152200	55152800	E6
chr12	55152800	55153000	E82
chr12	55153000	55153200	E6
chr12	55153200	55153800	E82
chr12	55153800	55154000	E44
chr12	55154000	55154200	E50
chr12	55154200	55155600	E73
chr12	55155600	55155800	E80
chr12	55155800	55156000	E48
chr12	55156000	55156200	E9
chr12	55156200	55156400	E50
chr12	55156400	55156800	E3
chr12	55156800	55157000	E5
chr12	55157000	55157200	E4
chr12	55157200	55157400	E3
chr12	55157400	55157800	E9
chr12	55157800	55158000	E4
chr12	55158000	55158200	E8
chr12	55158200	55158400	E7
chr12	55158400	55158600	E13
chr12	55158600	55159000	E12
chr12	55159000	55159200	E8
chr12	55159200	55159800	E9
chr12	55159800	55160000	E3
chr12	55160000	55160200	E12
chr12	55160200	55160400	E13
chr12	55160400	55160600	E82
chr12	55160600	55163200	E74
chr12	55163200	55163400	E71
chr12	55163400	55163600	E72
chr12	55163600	55165200	E74
chr12	55165200	55165400	E72
chr12	55165400	55165600	E74
chr12	55165600	55165800	E72
chr12	55165800	55166000	E74
chr12	55166000	55166200	E72
chr12	55166200	55170800	E73
chr12	55170800	55171000	E47
chr12	55171000	55174000	E73
chr12	55174000	55174200	E47
chr12	55174200	55177000	E73
chr12	55177000	55177200	E47
chr12	55177200	55177800	E73
chr12	55177800	55178000	E46
chr12	55178000	55179600	E74
chr12	55179600	55179800	E72
chr12	55179800	55181000	E74
chr12	55181000	55181200	E25
chr12	55181200	55188800	E73
chr12	55188800	55189000	E46
chr12	55189000	55189200	E72
chr12	55189200	55189400	E74
chr12	55189400	55189600	E72
chr12	55189600	55193000	E74
chr12	55193000	55193200	E48
chr12	55193200	55195600	E74
chr12	55195600	55195800	E72
chr12	55195800	55196400	E74
chr12	55196400	55196600	E72
chr12	55196600	55200400	E74
chr12	55200400	55200600	E48
chr12	55200600	55200800	E72
chr12	55200800	55203400	E74
chr12	55203400	55203600	E72
chr12	55203600	55206200	E74
chr12	55206200	55206400	E46
chr12	55206400	55207000	E74
chr12	55207000	55207200	E78
chr12	55207200	55212200	E74
chr12	55212200	55212400	E78
chr12	55212400	55214200	E74
chr12	55214200	55214400	E46
chr12	55214400	55215000	E74
chr12	55215000	55215200	E45
chr12	55215200	55215400	E74
chr12	55215400	55215600	E72
chr12	55215600	55216400	E74
chr12	55216400	55216600	E45
chr12	55216600	55218600	E74
chr12	55218600	55218800	E13
chr12	55218800	55220400	E74
chr12	55220400	55220600	E79
chr12	55220600	55220800	E77
chr12	55220800	55222600	E74
chr12	55222600	55222800	E78
chr12	55222800	55224400	E74
chr12	55224400	55224600	E46
chr12	55224600	55226200	E74
chr12	55226200	55226400	E49
chr12	55226400	55226600	E80
chr12	55226600	55228000	E74
chr12	55228000	55228200	E13
chr12	55228200	55234400	E74
chr12	55234400	55234600	E72
chr12	55234600	55234800	E45
chr12	55234800	55240200	E74
chr12	55240200	55240400	E80
chr12	55240400	55241600	E74
chr12	55241600	55241800	E77
chr12	55241800	55247600	E74
chr12	55247600	55247800	E82
chr12	55247800	55248200	E25
chr12	55248200	55248800	E74
chr12	55248800	55249000	E48
chr12	55249000	55250000	E74
chr12	55250000	55250200	E45
chr12	55250200	55250800	E74
chr12	55250800	55251000	E77
chr12	55251000	55253200	E74
chr12	55253200	55253400	E71
chr12	55253400	55253600	E74
chr12	55253600	55253800	E72
chr12	55253800	55254000	E74
chr12	55254000	55254200	E46
chr12	55254200	55256400	E74
chr12	55256400	55256800	E55
chr12	55256800	55257000	E36
chr12	55257000	55257200	E34
chr12	55257200	55257400	E54
chr12	55257400	55257600	E37
chr12	55257600	55258000	E55
chr12	55258000	55258200	E49
chr12	55258200	55258400	E72
chr12	55258400	55259600	E74
chr12	55259600	55259800	E71
chr12	55259800	55260000	E74
chr12	55260000	55260200	E72
chr12	55260200	55262800	E74
chr12	55262800	55263000	E45
chr12	55263000	55265400	E74
chr12	55265400	55265600	E71
chr12	55265600	55265800	E44
chr12	55265800	55270200	E74
chr12	55270200	55270800	E82
chr12	55270800	55273000	E74
chr12	55273000	55273200	E76
chr12	55273200	55273400	E74
chr12	55273400	55273600	E48
chr12	55273600	55279200	E74
chr12	55279200	55279400	E72
chr12	55279400	55280800	E74
chr12	55280800	55281000	E72
chr12	55281000	55284800	E74
chr12	55284800	55285000	E48
chr12	55285000	55290400	E74
chr12	55290400	55290600	E13
chr12	55290600	55290800	E82
chr12	55290800	55294200	E74
chr12	55294200	55294400	E48
chr12	55294400	55297200	E74
chr12	55297200	55297400	E72
chr12	55297400	55298800	E74
chr12	55298800	55299000	E46
chr12	55299000	55299200	E48
chr12	55299200	55299400	E76
chr12	55299400	55299600	E46
chr12	55299600	55303400	E74
chr12	55303400	55303600	E48
chr12	55303600	55303800	E71
chr12	55303800	55305600	E74
chr12	55305600	55305800	E72
chr12	55305800	55308000	E74
chr12	55308000	55308200	E45
chr12	55308200	55308600	E74
chr12	55308600	55308800	E77
chr12	55308800	55313400	E74
chr12	55313400	55313600	E48
chr12	55313600	55317800	E74
chr12	55317800	55318000	E44
chr12	55318000	55318200	E46
chr12	55318200	55320200	E74
chr12	55320200	55320400	E72
chr12	55320400	55320600	E49
chr12	55320600	55321800	E74
chr12	55321800	55322000	E72
chr12	55322000	55322600	E74
chr12	55322600	55322800	E44
chr12	55322800	55326200	E74
chr12	55326200	55326400	E48
chr12	55326400	55326600	E55
chr12	55326600	55326800	E44
chr12	55326800	55327000	E16
chr12	55327000	55327200	E57
chr12	55327200	55327400	E34
chr12	55327400	55327600	E41
chr12	55327600	55327800	E62
chr12	55327800	55328000	E57
chr12	55328000	55328400	E35
chr12	55328400	55328600	E42
chr12	55328600	55328800	E61
chr12	55328800	55330000	E63
chr12	55330000	55330200	E61
chr12	55330200	55330400	E15
chr12	55330400	55330600	E35
chr12	55330600	55330800	E56
chr12	55330800	55331000	E13
chr12	55331000	55332600	E74
chr12	55332600	55332800	E46
chr12	55332800	55333000	E75
chr12	55333000	55334200	E74
chr12	55334200	55334400	E45
chr12	55334400	55334600	E82
chr12	55334600	55334800	E13
chr12	55334800	55335000	E38
chr12	55335000	55335600	E55
chr12	55335600	55335800	E36
chr12	55335800	55336000	E48
chr12	55336000	55336400	E74
chr12	55336400	55336600	E46
chr12	55336600	55336800	E48
chr12	55336800	55342000	E74
chr12	55342000	55342200	E46
chr12	55342200	55344200	E74
chr12	55344200	55344400	E45
chr12	55344400	55344800	E82
chr12	55344800	55345000	E13
chr12	55345000	55348600	E74
chr12	55348600	55349000	E82
chr12	55349000	55349200	E13
chr12	55349200	55349600	E4
chr12	55349600	55349800	E83
chr12	55349800	55350400	E82
chr12	55350400	55350600	E48
chr12	55350600	55350800	E38
chr12	55350800	55351000	E48
chr12	55351000	55351200	E36
chr12	55351200	55351400	E55
chr12	55351400	55351600	E38
chr12	55351600	55351800	E48
chr12	55351800	55352000	E56
chr12	55352000	55352400	E84
chr12	55352400	55352600	E54
chr12	55352600	55352800	E58
chr12	55352800	55353000	E43
chr12	55353000	55353200	E59
chr12	55353200	55353600	E60
chr12	55353600	55353800	E43
chr12	55353800	55354000	E70
chr12	55354000	55354200	E43
chr12	55354200	55354400	E32
chr12	55354400	55355000	E37
chr12	55355000	55355400	E54
chr12	55355400	55355600	E55
chr12	55355600	55357800	E74
chr12	55357800	55358000	E25
chr12	55358000	55359400	E74
chr12	55359400	55359600	E48
chr12	55359600	55360600	E74
chr12	55360600	55360800	E48
chr12	55360800	55361000	E82
chr12	55361000	55361400	E55
chr12	55361400	55361600	E36
chr12	55361600	55361800	E55
chr12	55361800	55362000	E36
chr12	55362000	55362400	E44
chr12	55362400	55362600	E6
chr12	55362600	55362800	E7
chr12	55362800	55363000	E44
chr12	55363000	55363600	E74
chr12	55363600	55363800	E46
chr12	55363800	55364000	E74
chr12	55364000	55365600	E82
chr12	55365600	55365800	E44
chr12	55365800	55367600	E74
chr12	55367600	55367800	E75
chr12	55367800	55368600	E74
chr12	55368600	55368800	E25
chr12	55368800	55369800	E74
chr12	55369800	55370000	E48
chr12	55370000	55370400	E74
chr12	55370400	55370800	E48
chr12	55370800	55371000	E55
chr12	55371000	55371200	E37
chr12	55371200	55371600	E84
chr12	55371600	55372000	E55
chr12	55372000	55372200	E38
chr12	55372200	55372400	E32
chr12	55372400	55372600	E35
chr12	55372600	55372800	E53
chr12	55372800	55373000	E36
chr12	55373000	55373200	E16
chr12	55373200	55373400	E54
chr12	55373400	55373600	E55
chr12	55373600	55373800	E54
chr12	55373800	55374000	E31
chr12	55374000	55374400	E53
chr12	55374400	55374600	E84
chr12	55374600	55374800	E57
chr12	55374800	55375000	E24
chr12	55375000	55375200	E70
chr12	55375200	55375400	E60
chr12	55375400	55375600	E67
chr12	55375600	55376200	E51
chr12	55376200	55376400	E21
chr12	55376400	55376600	E26
chr12	55376600	55377200	E28
chr12	55377200	55377400	E85
chr12	55377400	55377800	E20
chr12	55377800	55378200	E85
chr12	55378200	55378600	E20
chr12	55378600	55378800	E19
chr12	55378800	55379000	E85
chr12	55379000	55379200	E20
chr12	55379200	55379400	E85
chr12	55379400	55379600	E20
chr12	55379600	55379800	E18
chr12	55379800	55380000	E22
chr12	55380000	55380200	E32
chr12	55380200	55380400	E35
chr12	55380400	55380600	E16
chr12	55380600	55380800	E38
chr12	55380800	55381000	E36
chr12	55381000	55381200	E40
chr12	55381200	55381400	E38
chr12	55381400	55381600	E59
chr12	55381600	55382000	E61
chr12	55382000	55382400	E64
chr12	55382400	55383200	E63
chr12	55383200	55384000	E61
chr12	55384000	55384200	E60
chr12	55384200	55384800	E63
chr12	55384800	55385000	E67
chr12	55385000	55385800	E85
chr12	55385800	55386000	E67
chr12	55386000	55386200	E64
chr12	55386200	55386400	E63
chr12	55386400	55386800	E61
chr12	55386800	55387200	E41
chr12	55387200	55387400	E13
chr12	55387400	55387600	E37
chr12	55387600	55387800	E13
chr12	55387800	55388200	E82
chr12	55388200	55388600	E48
chr12	55388600	55390600	E74
chr12	55390600	55390800	E46
chr12	55390800	55391000	E44
chr12	55391000	55391600	E74
chr12	55391600	55391800	E48
chr12	55391800	55392000	E55
chr12	55392000	55392200	E38
chr12	55392200	55392400	E54
chr12	55392400	55392600	E42
chr12	55392600	55393000	E61
chr12	55393000	55393200	E42
chr12	55393200	55393400	E59
chr12	55393400	55393600	E40
chr12	55393600	55393800	E36
chr12	55393800	55394000	E38
chr12	55394000	55394200	E55
chr12	55394200	55394400	E39
chr12	55394400	55394800	E34
chr12	55394800	55395000	E42
chr12	55395000	55395200	E40
chr12	55395200	55395400	E59
chr12	55395400	55395600	E34
chr12	55395600	55395800	E36
chr12	55395800	55397200	E74
chr12	55397200	55397400	E71
chr12	55397400	55400800	E74
chr12	55400800	55401000	E48
chr12	55401000	55404000	E74
chr12	55404000	55404200	E25
chr12	55404200	55405000	E74
chr12	55405000	55405200	E75
chr12	55405200	55407200	E74
chr12	55407200	55407400	E72
chr12	55407400	55410600	E74
chr12	55410600	55411000	E82
chr12	55411000	55411200	E56
chr12	55411200	55411400	E39
chr12	55411400	55412000	E82
chr12	55412000	55412200	E13
chr12	55412200	55412400	E82
chr12	55412400	55412600	E48
chr12	55412600	55412800	E74
chr12	55412800	55413000	E44
chr12	55413000	55413400	E74
chr12	55413400	55413600	E48
chr12	55413600	55413800	E37
chr12	55413800	55414000	E45
chr12	55414000	55415600	E74
chr12	55415600	55415800	E71
chr12	55415800	55416200	E74
chr12	55416200	55416400	E72
chr12	55416400	55416600	E74
chr12	55416600	55416800	E76
chr12	55416800	55417400	E74
chr12	55417400	55417600	E78
chr12	55417600	55419400	E74
chr12	55419400	55419600	E46
chr12	55419600	55419800	E77
chr12	55419800	55420000	E25
chr12	55420000	55420200	E55
chr12	55420200	55421600	E74
chr12	55421600	55421800	E13
chr12	55421800	55423000	E82
chr12	55423000	55423200	E25
chr12	55423200	55423800	E74
chr12	55423800	55424000	E48
chr12	55424000	55424600	E74
chr12	55424600	55424800	E48
chr12	55424800	55425400	E74
chr12	55425400	55425600	E25
chr12	55425600	55427000	E74
chr12	55427000	55427200	E45
chr12	55427200	55427800	E74
chr12	55427800	55428000	E72
chr12	55428000	55429000	E74
chr12	55429000	55429400	E82
chr12	55429400	55429600	E39
chr12	55429600	55429800	E35
chr12	55429800	55430000	E42
chr12	55430000	55430200	E35
chr12	55430200	55430400	E36
chr12	55430400	55430600	E34
chr12	55430600	55430800	E42
chr12	55430800	55431000	E38
chr12	55431000	55431200	E55
chr12	55431200	55431400	E38
chr12	55431400	55432200	E74
chr12	55432200	55432400	E78
chr12	55432400	55432600	E74
chr12	55432600	55432800	E49
chr12	55432800	55435400	E74
chr12	55435400	55435600	E81
chr12	55435600	55437400	E74
chr12	55437400	55437600	E48
chr12	55437600	55440400	E74
chr12	55440400	55440600	E48
chr12	55440600	55443400	E74
chr12	55443400	55443600	E72
chr12	55443600	55443800	E46
chr12	55443800	55444000	E71
chr12	55444000	55445200	E74
chr12	55445200	55445400	E72
chr12	55445400	55445600	E48
chr12	55445600	55446400	E74
chr12	55446400	55446600	E72
chr12	55446600	55449600	E74
chr12	55449600	55449800	E48
chr12	55449800	55450000	E76
chr12	55450000	55450200	E74
chr12	55450200	55450400	E80
chr12	55450400	55451800	E74
chr12	55451800	55452000	E46
chr12	55452000	55453400	E74
chr12	55453400	55453600	E55
chr12	55453600	55454000	E53
chr12	55454000	55454200	E56
chr12	55454200	55454400	E34
chr12	55454400	55454600	E42
chr12	55454600	55454800	E59
chr12	55454800	55455200	E42
chr12	55455200	55455400	E35
chr12	55455400	55455600	E37
chr12	55455600	55456400	E74
chr12	55456400	55456600	E72
chr12	55456600	55457200	E74
chr12	55457200	55457400	E45
chr12	55457400	55458400	E74
chr12	55458400	55458600	E45
chr12	55458600	55458800	E77
chr12	55458800	55459400	E74
chr12	55459400	55459600	E72
chr12	55459600	55459800	E46
chr12	55459800	55461600	E74
chr12	55461600	55461800	E48
chr12	55461800	55462800	E74
chr12	55462800	55463000	E46
chr12	55463000	55463800	E74
chr12	55463800	55464000	E13
chr12	55464000	55464400	E82
chr12	55464400	55464600	E48
chr12	55464600	55465400	E74
chr12	55465400	55465600	E82
chr12	55465600	55465800	E38
chr12	55465800	55466000	E7
chr12	55466000	55466800	E82
chr12	55466800	55467000	E6
chr12	55467000	55467200	E7
chr12	55467200	55467400	E44
chr12	55467400	55467600	E45
chr12	55467600	55467800	E34
chr12	55467800	55468000	E37
chr12	55468000	55468400	E55
chr12	55468400	55468600	E38
chr12	55468600	55468800	E37
chr12	55468800	55469200	E55
chr12	55469200	55470000	E74
chr12	55470000	55470200	E48
chr12	55470200	55470400	E74
chr12	55470400	55470600	E76
chr12	55470600	55482400	E74
chr12	55482400	55482600	E48
chr12	55482600	55482800	E56
chr12	55482800	55483600	E74
chr12	55483600	55483800	E75
chr12	55483800	55487200	E74
chr12	55487200	55487400	E71
chr12	55487400	55487600	E74
chr12	55487600	55487800	E72
chr12	55487800	55488600	E74
chr12	55488600	55488800	E71
chr12	55488800	55489000	E74
chr12	55489000	55489200	E79
chr12	55489200	55489400	E74
chr12	55489400	55489600	E75
chr12	55489600	55497600	E73
chr12	55497600	55497800	E72
chr12	55497800	55499400	E74
chr12	55499400	55499800	E55
chr12	55499800	55500000	E48
chr12	55500000	55500800	E74
chr12	55500800	55501000	E48
chr12	55501000	55504000	E74
chr12	55504000	55504200	E72
chr12	55504200	55505400	E74
chr12	55505400	55505600	E48
chr12	55505600	55506200	E74
chr12	55506200	55506400	E45
chr12	55506400	55506600	E72
chr12	55506600	55508200	E74
chr12	55508200	55508400	E72
chr12	55508400	55511800	E74
chr12	55511800	55512000	E77
chr12	55512000	55517200	E74
chr12	55517200	55517400	E13
chr12	55517400	55518600	E74
chr12	55518600	55518800	E72
chr12	55518800	55521400	E74
chr12	55521400	55521600	E72
chr12	55521600	55523000	E74
chr12	55523000	55523200	E46
chr12	55523200	55523600	E74
chr12	55523600	55523800	E72
chr12	55523800	55526600	E74
chr12	55526600	55526800	E13
chr12	55526800	55527200	E74
chr12	55527200	55527400	E80
chr12	55527400	55529400	E74
chr12	55529400	55529600	E72
chr12	55529600	55531000	E74
chr12	55531000	55531200	E72
chr12	55531200	55534800	E74
chr12	55534800	55535000	E49
chr12	55535000	55535800	E74
chr12	55535800	55536000	E13
chr12	55536000	55536800	E82
chr12	55536800	55537000	E25
chr12	55537000	55537200	E13
chr12	55537200	55538800	E74
chr12	55538800	55539200	E48
chr12	55539200	55540000	E74
chr12	55540000	55540200	E75
chr12	55540200	55545600	E74
chr12	55545600	55545800	E45
chr12	55545800	55546000	E46
chr12	55546000	55550200	E74
chr12	55550200	55550400	E45
chr12	55550400	55551600	E74
chr12	55551600	55551800	E48
chr12	55551800	55552000	E74
chr12	55552000	55552200	E72
chr12	55552200	55552800	E74
chr12	55552800	55553000	E72
chr12	55553000	55554600	E74
chr12	55554600	55554800	E72
chr12	55554800	55555800	E74
chr12	55555800	55560400	E73
chr12	55560400	55560600	E80
chr12	55560600	55566000	E74
chr12	55566000	55566200	E72
chr12	55566200	55566400	E6
chr12	55566400	55566600	E82
chr12	55566600	55566800	E13
chr12	55566800	55567000	E82
chr12	55567000	55568200	E74
chr12	55568200	55568400	E45
chr12	55568400	55570200	E74
chr12	55570200	55570400	E72
chr12	55570400	55574800	E74
chr12	55574800	55575000	E46
chr12	55575000	55575200	E74
chr12	55575200	55575400	E72
chr12	55575400	55582200	E74
chr12	55582200	55582600	E82
chr12	55582600	55582800	E25
chr12	55582800	55584000	E74
chr12	55584000	55584200	E45
chr12	55584200	55586000	E74
chr12	55586000	55586200	E72
chr12	55586200	55588800	E74
chr12	55588800	55589000	E77
chr12	55589000	55590200	E74
chr12	55590200	55590600	E72
chr12	55590600	55593000	E74
chr12	55593000	55593200	E72
chr12	55593200	55594800	E74
chr12	55594800	55595000	E48
chr12	55595000	55595200	E38
chr12	55595200	55595400	E82
chr12	55595400	55597600	E74
chr12	55597600	55597800	E75
chr12	55597800	55598600	E74
chr12	55598600	55598800	E45
chr12	55598800	55599400	E74
chr12	55599400	55599600	E46
chr12	55599600	55599800	E72
chr12	55599800	55602800	E74
chr12	55602800	55603000	E72
chr12	55603000	55605400	E74
chr12	55605400	55605600	E49
chr12	55605600	55610600	E73
chr12	55610600	55612400	E74
chr12	55612400	55612600	E72
chr12	55612600	55612800	E79
chr12	55612800	55613200	E74
chr12	55613200	55613400	E46
chr12	55613400	55613600	E74
chr12	55613600	55613800	E55
chr12	55613800	55616200	E74
chr12	55616200	55616400	E48
chr12	55616400	55616600	E72
chr12	55616600	55621800	E74
chr12	55621800	55622000	E46
chr12	55622000	55628800	E74
chr12	55628800	55629000	E72
chr12	55629000	55630000	E74
chr12	55630000	55630200	E72
chr12	55630200	55635600	E74
chr12	55635600	55635800	E72
chr12	55635800	55636000	E45
chr12	55636000	55637000	E74
chr12	55637000	55637200	E77
chr12	55637200	55638200	E74
chr12	55638200	55638400	E72
chr12	55638400	55643600	E74
chr12	55643600	55643800	E46
chr12	55643800	55649000	E74
chr12	55649000	55649200	E46
chr12	55649200	55652400	E74
chr12	55652400	55652600	E72
chr12	55652600	55669800	E74
chr12	55669800	55670000	E72
chr12	55670000	55670200	E48
chr12	55670200	55670600	E74
chr12	55670600	55671000	E72
chr12	55671000	55671200	E74
chr12	55671200	55671400	E79
chr12	55671400	55675200	E74
chr12	55675200	55675400	E72
chr12	55675400	55676800	E74
chr12	55676800	55677000	E45
chr12	55677000	55678000	E74
chr12	55678000	55678200	E48
chr12	55678200	55678400	E45
chr12	55678400	55679600	E74
chr12	55679600	55679800	E44
chr12	55679800	55680000	E48
chr12	55680000	55680400	E74
chr12	55680400	55680600	E46
chr12	55680600	55681400	E73
chr12	55681400	55681600	E47
chr12	55681600	55700800	E73
chr12	55700800	55701000	E46
chr12	55701000	55701200	E76
chr12	55701200	55702400	E74
chr12	55702400	55702600	E46
chr12	55702600	55702800	E80
chr12	55702800	55703200	E74
chr12	55703200	55703400	E49
chr12	55703400	55703600	E72
chr12	55703600	55703800	E74
chr12	55703800	55704000	E46
chr12	55704000	55710200	E74
chr12	55710200	55710400	E82
chr12	55710400	55710600	E25
chr12	55710600	55711000	E74
chr12	55711000	55711200	E46
chr12	55711200	55714400	E74
chr12	55714400	55714600	E46
chr12	55714600	55718200	E74
chr12	55718200	55718400	E72
chr12	55718400	55725600	E73
chr12	55725600	55725800	E72
chr12	55725800	55726000	E74
chr12	55726000	55726200	E77
chr12	55726200	55726600	E82
chr12	55726600	55726800	E25
chr12	55726800	55728400	E74
chr12	55728400	55728600	E25
chr12	55728600	55728800	E82
chr12	55728800	55729600	E74
chr12	55729600	55729800	E82
chr12	55729800	55730000	E25
chr12	55730000	55730400	E74
chr12	55730400	55730600	E75
chr12	55730600	55732600	E74
chr12	55732600	55732800	E48
chr12	55732800	55733400	E74
chr12	55733400	55733600	E45
chr12	55733600	55734200	E74
chr12	55734200	55734400	E46
chr12	55734400	55749000	E73
chr12	55749000	55749200	E72
chr12	55749200	55749600	E74
chr12	55749600	55749800	E45
chr12	55749800	55751600	E74
chr12	55751600	55751800	E46
chr12	55751800	55752000	E75
chr12	55752000	55753800	E74
chr12	55753800	55754400	E72
chr12	55754400	55759400	E74
chr12	55759400	55759600	E46
chr12	55759600	55761600	E74
chr12	55761600	55761800	E72
chr12	55761800	55762200	E74
chr12	55762200	55762400	E46
chr12	55762400	55762600	E74
chr12	55762600	55762800	E82
chr12	55762800	55763000	E25
chr12	55763000	55776200	E73
chr12	55776200	55776400	E71
chr12	55776400	55778600	E74
chr12	55778600	55778800	E72
chr12	55778800	55781800	E73
chr12	55781800	55782000	E47
chr12	55782000	55785200	E73
chr12	55785200	55785400	E80
chr12	55785400	55789400	E74
chr12	55789400	55789600	E73
chr12	55789600	55789800	E72
chr12	55789800	55791800	E74
chr12	55791800	55792000	E25
chr12	55792000	55792400	E82
chr12	55792400	55792600	E74
chr12	55792600	55792800	E45
chr12	55792800	55794000	E74
chr12	55794000	55794200	E72
chr12	55794200	55794800	E74
chr12	55794800	55795000	E79
chr12	55795000	55798800	E74
chr12	55798800	55799000	E72
chr12	55799000	55799400	E74
chr12	55799400	55799600	E72
chr12	55799600	55802200	E73
chr12	55802200	55802400	E47
chr12	55802400	55810200	E73
chr12	55810200	55810400	E47
chr12	55810400	55814400	E73
chr12	55814400	55814600	E45
chr12	55814600	55816200	E74
chr12	55816200	55816400	E48
chr12	55816400	55816800	E74
chr12	55816800	55817000	E72
chr12	55817000	55817400	E74
chr12	55817400	55817600	E72
chr12	55817600	55817800	E74
chr12	55817800	55818000	E72
chr12	55818000	55818200	E45
chr12	55818200	55818400	E78
chr12	55818400	55820600	E74
chr12	55820600	55820800	E72
chr12	55820800	55822400	E74
chr12	55822400	55822600	E45
chr12	55822600	55822800	E74
chr12	55822800	55823000	E48
chr12	55823000	55823800	E74
chr12	55823800	55824000	E25
chr12	55824000	55824200	E73
chr12	55824200	55827000	E74
chr12	55827000	55832000	E73
chr12	55832000	55832800	E74
chr12	55832800	55833400	E73
chr12	55833400	55833600	E25
chr12	55833600	55834000	E74
chr12	55834000	55834200	E48
chr12	55834200	55836600	E74
chr12	55836600	55836800	E46
chr12	55836800	55838200	E74
chr12	55838200	55838400	E46
chr12	55838400	55839400	E74
chr12	55839400	55839600	E71
chr12	55839600	55844200	E74
chr12	55844200	55844400	E75
chr12	55844400	55845800	E74
chr12	55845800	55846000	E72
chr12	55846000	55846400	E74
chr12	55846400	55846600	E71
chr12	55846600	55848800	E74
chr12	55848800	55849000	E72
chr12	55849000	55849800	E74
chr12	55849800	55850000	E48
chr12	55850000	55853000	E74
chr12	55853000	55853200	E45
chr12	55853200	55853600	E74
chr12	55853600	55853800	E72
chr12	55853800	55855400	E74
chr12	55855400	55855600	E49
chr12	55855600	55855800	E72
chr12	55855800	55856000	E74
chr12	55856000	55856200	E71
chr12	55856200	55856800	E74
chr12	55856800	55857000	E81
chr12	55857000	55857200	E74
chr12	55857200	55857400	E46
chr12	55857400	55858600	E74
chr12	55858600	55858800	E72
chr12	55858800	55860400	E74
chr12	55860400	55860600	E48
chr12	55860600	55860800	E38
chr12	55860800	55861000	E39
chr12	55861000	55861200	E40
chr12	55861200	55861400	E59
chr12	55861400	55861600	E42
chr12	55861600	55861800	E40
chr12	55861800	55862000	E58
chr12	55862000	55862200	E51
chr12	55862200	55862400	E59
chr12	55862400	55862600	E52
chr12	55862600	55862800	E54
chr12	55862800	55863000	E16
chr12	55863000	55863200	E84
chr12	55863200	55863400	E82
chr12	55863400	55863800	E13
chr12	55863800	55864000	E82
chr12	55864000	55864600	E74
chr12	55864600	55864800	E45
chr12	55864800	55869400	E74
chr12	55869400	55869600	E13
chr12	55869600	55871000	E82
chr12	55871000	55873000	E74
chr12	55873000	55873200	E72
chr12	55873200	55875000	E74
chr12	55875000	55875200	E46
chr12	55875200	55876800	E74
chr12	55876800	55877000	E46
chr12	55877000	55886400	E73
chr12	55886400	55886600	E47
chr12	55886600	55891400	E73
chr12	55891400	55891600	E83
chr12	55891600	55892000	E23
chr12	55892000	55892200	E25
chr12	55892200	55892400	E74
chr12	55892400	55892600	E72
chr12	55892600	55893000	E74
chr12	55893000	55893200	E48
chr12	55893200	55893800	E74
chr12	55893800	55894000	E45
chr12	55894000	55894200	E55
chr12	55894200	55896400	E74
chr12	55896400	55896600	E49
chr12	55896600	55898000	E74
chr12	55898000	55898200	E72
chr12	55898200	55901000	E74
chr12	55901000	55901200	E72
chr12	55901200	55901800	E74
chr12	55901800	55902000	E72
chr12	55902000	55902200	E74
chr12	55902200	55902400	E71
chr12	55902400	55904600	E74
chr12	55904600	55904800	E46
chr12	55904800	55905000	E72
chr12	55905000	55908000	E74
chr12	55908000	55908200	E46
chr12	55908200	55908600	E74
chr12	55908600	55908800	E76
chr12	55908800	55910600	E74
chr12	55910600	55910800	E48
chr12	55910800	55911600	E74
chr12	55911600	55911800	E45
chr12	55911800	55913800	E74
chr12	55913800	55914000	E45
chr12	55914000	55915200	E74
chr12	55915200	55915400	E71
chr12	55915400	55916000	E74
chr12	55916000	55916200	E80
chr12	55916200	55916800	E74
chr12	55916800	55917000	E48
chr12	55917000	55919200	E74
chr12	55919200	55919400	E49
chr12	55919400	55919800	E74
chr12	55919800	55920000	E45
chr12	55920000	55920600	E74
chr12	55920600	55921000	E72
chr12	55921000	55923400	E74
chr12	55923400	55923600	E72
chr12	55923600	55926600	E74
chr12	55926600	55926800	E48
chr12	55926800	55927000	E74
chr12	55927000	55927200	E46
chr12	55927200	55927400	E74
chr12	55927400	55927600	E71
chr12	55927600	55928600	E74
chr12	55928600	55928800	E45
chr12	55928800	55929400	E74
chr12	55929400	55929600	E48
chr12	55929600	55929800	E74
chr12	55929800	55930000	E71
chr12	55930000	55932600	E74
chr12	55932600	55932800	E48
chr12	55932800	55933000	E72
chr12	55933000	55937800	E74
chr12	55937800	55938000	E72
chr12	55938000	55938400	E74
chr12	55938400	55938600	E72
chr12	55938600	55939000	E74
chr12	55939000	55939200	E46
chr12	55939200	55941800	E74
chr12	55941800	55942000	E71
chr12	55942000	55942200	E45
chr12	55942200	55942400	E74
chr12	55942400	55942600	E34
chr12	55942600	55943000	E44
chr12	55943000	55943200	E45
chr12	55943200	55944200	E74
chr12	55944200	55944600	E48
chr12	55944600	55945800	E74
chr12	55945800	55946000	E72
chr12	55946000	55946200	E71
chr12	55946200	55946400	E48
chr12	55946400	55949200	E74
chr12	55949200	55949400	E72
chr12	55949400	55951000	E74
chr12	55951000	55953000	E73
chr12	55953000	55955000	E74
chr12	55955000	55955200	E49
chr12	55955200	55955400	E78
chr12	55955400	55956200	E74
chr12	55956200	55956400	E78
chr12	55956400	55959800	E74
chr12	55959800	55960000	E46
chr12	55960000	55961200	E74
chr12	55961200	55961400	E72
chr12	55961400	55967600	E74
chr12	55967600	55967800	E72
chr12	55967800	55968000	E46
chr12	55968000	55968200	E74
chr12	55968200	55968400	E46
chr12	55968400	55968800	E74
chr12	55968800	55969000	E71
chr12	55969000	55971600	E74
chr12	55971600	55972000	E72
chr12	55972000	55973400	E74
chr12	55973400	55973600	E72
chr12	55973600	55974800	E74
chr12	55974800	55975000	E45
chr12	55975000	55977000	E74
chr12	55977000	55977200	E77
chr12	55977200	55978800	E74
chr12	55978800	55979000	E72
chr12	55979000	55987200	E74
chr12	55987200	55987400	E78
chr12	55987400	55987600	E72
chr12	55987600	55989600	E74
chr12	55989600	55989800	E79
chr12	55989800	55992000	E74
chr12	55992000	55992400	E72
chr12	55992400	55992600	E74
chr12	55992600	55992800	E48
chr12	55992800	55995200	E74
chr12	55995200	55995400	E48
chr12	55995400	55998200	E74
chr12	55998200	55998400	E48
chr12	55998400	56000200	E74
chr12	56000200	56000400	E48
chr12	56000400	56001000	E74
chr12	56001000	56001400	E48
chr12	56001400	56003000	E74
chr12	56003000	56003800	E55
chr12	56003800	56004000	E54
chr12	56004000	56004200	E53
chr12	56004200	56004400	E37
chr12	56004400	56004600	E31
chr12	56004600	56004800	E25
chr12	56004800	56005200	E82
chr12	56005200	56009000	E74
chr12	56009000	56009200	E72
chr12	56009200	56009400	E45
chr12	56009400	56011000	E74
chr12	56011000	56011200	E72
chr12	56011200	56013400	E74
chr12	56013400	56013800	E48
chr12	56013800	56014000	E38
chr12	56014000	56017200	E74
chr12	56017200	56017600	E82
chr12	56017600	56017800	E23
chr12	56017800	56018200	E48
chr12	56018200	56018400	E25
chr12	56018400	56018800	E82
chr12	56018800	56019000	E48
chr12	56019000	56019200	E55
chr12	56019200	56019400	E72
chr12	56019400	56019800	E74
chr12	56019800	56020000	E45
chr12	56020000	56020200	E74
chr12	56020200	56020600	E55
chr12	56020600	56022000	E74
chr12	56022000	56022200	E72
chr12	56022200	56022800	E74
chr12	56022800	56023400	E25
chr12	56023400	56023800	E55
chr12	56023800	56024000	E53
chr12	56024000	56026000	E74
chr12	56026000	56026200	E54
chr12	56026200	56027200	E55
chr12	56027200	56027400	E45
chr12	56027400	56035000	E74
chr12	56035000	56035200	E55
chr12	56035200	56035600	E54
chr12	56035600	56035800	E36
chr12	56035800	56036000	E34
chr12	56036000	56036200	E42
chr12	56036200	56036400	E59
chr12	56036400	56036600	E60
chr12	56036600	56037000	E59
chr12	56037000	56037200	E35
chr12	56037200	56037400	E42
chr12	56037400	56037600	E38
chr12	56037600	56037800	E48
chr12	56037800	56038600	E74
chr12	56038600	56039200	E82
chr12	56039200	56039600	E35
chr12	56039600	56039800	E61
chr12	56039800	56040000	E67
chr12	56040000	56040200	E60
chr12	56040200	56040400	E64
chr12	56040400	56040600	E63
chr12	56040600	56040800	E61
chr12	56040800	56041000	E57
chr12	56041000	56041200	E55
chr12	56041200	56041400	E37
chr12	56041400	56041600	E55
chr12	56041600	56041800	E46
chr12	56041800	56043200	E74
chr12	56043200	56043400	E46
chr12	56043400	56043600	E82
chr12	56043600	56043800	E84
chr12	56043800	56044000	E56
chr12	56044000	56044200	E40
chr12	56044200	56044400	E41
chr12	56044400	56044600	E50
chr12	56044600	56044800	E66
chr12	56044800	56045000	E62
chr12	56045000	56045200	E40
chr12	56045200	56045400	E35
chr12	56045400	56045600	E56
chr12	56045600	56045800	E48
chr12	56045800	56046000	E55
chr12	56046000	56046200	E37
chr12	56046200	56046400	E48
chr12	56046400	56046600	E74
chr12	56046600	56047000	E38
chr12	56047000	56047200	E71
chr12	56047200	56049200	E74
chr12	56049200	56049400	E71
chr12	56049400	56049800	E74
chr12	56049800	56050000	E38
chr12	56050000	56050200	E74
chr12	56050200	56050400	E48
chr12	56050400	56051600	E74
chr12	56051600	56051800	E72
chr12	56051800	56053600	E74
chr12	56053600	56053800	E37
chr12	56053800	56054000	E55
chr12	56054000	56054600	E74
chr12	56054600	56054800	E72
chr12	56054800	56056400	E74
chr12	56056400	56056600	E44
chr12	56056600	56057800	E74
chr12	56057800	56058000	E48
chr12	56058000	56058400	E74
chr12	56058400	56058600	E80
chr12	56058600	56058800	E48
chr12	56058800	56059000	E72
chr12	56059000	56059400	E74
chr12	56059400	56059600	E48
chr12	56059600	56059800	E35
chr12	56059800	56060000	E38
chr12	56060000	56060200	E31
chr12	56060200	56060400	E35
chr12	56060400	56060600	E36
chr12	56060600	56061200	E35
chr12	56061200	56061600	E54
chr12	56061600	56062200	E38
chr12	56062200	56062400	E48
chr12	56062400	56062600	E74
chr12	56062600	56062800	E46
chr12	56062800	56063400	E74
chr12	56063400	56063600	E55
chr12	56063600	56063800	E16
chr12	56063800	56064200	E82
chr12	56064200	56064400	E13
chr12	56064400	56064600	E82
chr12	56064600	56064800	E38
chr12	56064800	56065200	E13
chr12	56065200	56065600	E82
chr12	56065600	56065800	E13
chr12	56065800	56066400	E38
chr12	56066400	56066600	E33
chr12	56066600	56066800	E59
chr12	56066800	56067000	E61
chr12	56067000	56067200	E63
chr12	56067200	56067600	E64
chr12	56067600	56067800	E63
chr12	56067800	56068000	E64
chr12	56068000	56068400	E63
chr12	56068400	56068600	E61
chr12	56068600	56068800	E59
chr12	56068800	56069000	E40
chr12	56069000	56069200	E62
chr12	56069200	56069400	E40
chr12	56069400	56069800	E5
chr12	56069800	56070000	E50
chr12	56070000	56070200	E7
chr12	56070200	56071000	E82
chr12	56071000	56071200	E7
chr12	56071200	56071800	E82
chr12	56071800	56072200	E74
chr12	56072200	56072600	E72
chr12	56072600	56073200	E74
chr12	56073200	56073600	E72
chr12	56073600	56073800	E46
chr12	56073800	56074000	E72
chr12	56074000	56074200	E55
chr12	56074200	56074400	E54
chr12	56074400	56074600	E36
chr12	56074600	56075200	E41
chr12	56075200	56076200	E66
chr12	56076200	56076600	E41
chr12	56076600	56076800	E59
chr12	56076800	56077000	E42
chr12	56077000	56077200	E35
chr12	56077200	56077400	E36
chr12	56077400	56077600	E54
chr12	56077600	56077800	E38
chr12	56077800	56078000	E82
chr12	56078000	56078400	E6
chr12	56078400	56078600	E7
chr12	56078600	56078800	E35
chr12	56078800	56079000	E55
chr12	56079000	56079200	E76
chr12	56079200	56079400	E45
chr12	56079400	56080400	E74
chr12	56080400	56080600	E37
chr12	56080600	56080800	E55
chr12	56080800	56081000	E36
chr12	56081000	56081400	E34
chr12	56081400	56081800	E42
chr12	56081800	56082000	E59
chr12	56082000	56082200	E42
chr12	56082200	56082600	E48
chr12	56082600	56082800	E46
chr12	56082800	56083200	E74
chr12	56083200	56083400	E44
chr12	56083400	56083600	E6
chr12	56083600	56083800	E7
chr12	56083800	56084000	E6
chr12	56084000	56084200	E82
chr12	56084200	56086800	E74
chr12	56086800	56087000	E46
chr12	56087000	56087200	E45
chr12	56087200	56087400	E74
chr12	56087400	56087600	E71
chr12	56087600	56087800	E46
chr12	56087800	56088000	E74
chr12	56088000	56088200	E72
chr12	56088200	56090400	E74
chr12	56090400	56090600	E72
chr12	56090600	56092400	E74
chr12	56092400	56092600	E48
chr12	56092600	56094000	E74
chr12	56094000	56094200	E34
chr12	56094200	56096600	E74
chr12	56096600	56096800	E46
chr12	56096800	56098600	E74
chr12	56098600	56098800	E72
chr12	56098800	56099800	E74
chr12	56099800	56100000	E45
chr12	56100000	56101000	E74
chr12	56101000	56101200	E48
chr12	56101200	56101400	E36
chr12	56101400	56101600	E33
chr12	56101600	56101800	E26
chr12	56101800	56102200	E29
chr12	56102200	56102400	E30
chr12	56102400	56103000	E34
chr12	56103000	56103200	E48
chr12	56103200	56104000	E74
chr12	56104000	56104400	E48
chr12	56104400	56104600	E82
chr12	56104600	56104800	E13
chr12	56104800	56105000	E48
chr12	56105000	56105200	E80
chr12	56105200	56105400	E81
chr12	56105400	56106000	E74
chr12	56106000	56106200	E48
chr12	56106200	56107200	E74
chr12	56107200	56107400	E46
chr12	56107400	56108800	E74
chr12	56108800	56109000	E25
chr12	56109000	56109200	E33
chr12	56109200	56109400	E28
chr12	56109400	56109600	E85
chr12	56109600	56110000	E20
chr12	56110000	56110800	E19
chr12	56110800	56111200	E85
chr12	56111200	56111400	E28
chr12	56111400	56111600	E29
chr12	56111600	56111800	E33
chr12	56111800	56112200	E30
chr12	56112200	56112400	E32
chr12	56112400	56112600	E31
chr12	56112600	56112800	E36
chr12	56112800	56113000	E48
chr12	56113000	56113200	E45
chr12	56113200	56113400	E38
chr12	56113400	56113600	E55
chr12	56113600	56113800	E48
chr12	56113800	56114000	E44
chr12	56114000	56114200	E55
chr12	56114200	56114400	E37
chr12	56114400	56114600	E54
chr12	56114600	56114800	E37
chr12	56114800	56115000	E38
chr12	56115000	56116200	E55
chr12	56116200	56116400	E48
chr12	56116400	56116600	E13
chr12	56116600	56116800	E56
chr12	56116800	56117000	E38
chr12	56117000	56117200	E48
chr12	56117200	56117800	E74
chr12	56117800	56118000	E45
chr12	56118000	56118200	E48
chr12	56118200	56118400	E74
chr12	56118400	56118600	E48
chr12	56118600	56118800	E39
chr12	56118800	56119000	E48
chr12	56119000	56119200	E45
chr12	56119200	56119400	E74
chr12	56119400	56119600	E48
chr12	56119600	56119800	E74
chr12	56119800	56120000	E45
chr12	56120000	56120200	E38
chr12	56120200	56120400	E36
chr12	56120400	56120800	E37
chr12	56120800	56121000	E35
chr12	56121000	56121200	E34
chr12	56121200	56121400	E30
chr12	56121400	56121800	E28
chr12	56121800	56122000	E85
chr12	56122000	56122200	E20
chr12	56122200	56122600	E19
chr12	56122600	56122800	E20
chr12	56122800	56123200	E19
chr12	56123200	56123400	E85
chr12	56123400	56123600	E20
chr12	56123600	56124400	E85
chr12	56124400	56124600	E28
chr12	56124600	56124800	E41
chr12	56124800	56125000	E35
chr12	56125000	56125200	E48
chr12	56125200	56125400	E36
chr12	56125400	56125800	E74
chr12	56125800	56126000	E75
chr12	56126000	56126200	E72
chr12	56126200	56126800	E74
chr12	56126800	56127000	E75
chr12	56127000	56127200	E34
chr12	56127200	56127400	E45
chr12	56127400	56128000	E74
chr12	56128000	56128200	E78
chr12	56128200	56128400	E45
chr12	56128400	56128600	E82
chr12	56128600	56128800	E13
chr12	56128800	56129600	E82
chr12	56129600	56129800	E7
chr12	56129800	56130600	E82
chr12	56130600	56131000	E35
chr12	56131000	56131200	E5
chr12	56131200	56131400	E66
chr12	56131400	56131600	E41
chr12	56131600	56131800	E64
chr12	56131800	56132400	E85
chr12	56132400	56132600	E20
chr12	56132600	56132800	E19
chr12	56132800	56133000	E27
chr12	56133000	56133200	E23
chr12	56133200	56133600	E82
chr12	56133600	56133800	E44
chr12	56133800	56134000	E7
chr12	56134000	56134600	E82
chr12	56134600	56134800	E37
chr12	56134800	56135000	E36
chr12	56135000	56135200	E35
chr12	56135200	56135400	E54
chr12	56135400	56135600	E55
chr12	56135600	56135800	E48
chr12	56135800	56136000	E35
chr12	56136000	56136200	E48
chr12	56136200	56136400	E34
chr12	56136400	56137000	E28
chr12	56137000	56137400	E20
chr12	56137400	56137600	E19
chr12	56137600	56137800	E20
chr12	56137800	56138400	E28
chr12	56138400	56138600	E51
chr12	56138600	56139400	E1
chr12	56139400	56139600	E66
chr12	56139600	56139800	E60
chr12	56139800	56140200	E66
chr12	56140200	56140400	E41
chr12	56140400	56140800	E35
chr12	56140800	56141200	E36
chr12	56141200	56142000	E74
chr12	56142000	56142200	E45
chr12	56142200	56142600	E74
chr12	56142600	56142800	E45
chr12	56142800	56143200	E74
chr12	56143200	56143600	E72
chr12	56143600	56143800	E74
chr12	56143800	56144000	E48
chr12	56144000	56145400	E74
chr12	56145400	56145800	E72
chr12	56145800	56146000	E74
chr12	56146000	56146200	E46
chr12	56146200	56146400	E72
chr12	56146400	56146800	E74
chr12	56146800	56147000	E45
chr12	56147000	56147200	E72
chr12	56147200	56147400	E74
chr12	56147400	56147600	E48
chr12	56147600	56149200	E74
chr12	56149200	56149400	E13
chr12	56149400	56149600	E77
chr12	56149600	56150400	E74
chr12	56150400	56150600	E48
chr12	56150600	56151400	E74
chr12	56151400	56151600	E13
chr12	56151600	56151800	E48
chr12	56151800	56152200	E74
chr12	56152200	56152400	E48
chr12	56152400	56152600	E72
chr12	56152600	56152800	E74
chr12	56152800	56153000	E48
chr12	56153000	56153200	E25
chr12	56153200	56155000	E74
chr12	56155000	56155200	E71
chr12	56155200	56156200	E74
chr12	56156200	56156400	E45
chr12	56156400	56156600	E74
chr12	56156600	56156800	E72
chr12	56156800	56158200	E74
chr12	56158200	56158400	E72
chr12	56158400	56158600	E74
chr12	56158600	56158800	E76
chr12	56158800	56159000	E74
chr12	56159000	56159200	E44
chr12	56159200	56161200	E74
chr12	56161200	56161400	E55
chr12	56161400	56161600	E76
chr12	56161600	56161800	E55
chr12	56161800	56162000	E38
chr12	56162000	56165200	E74
chr12	56165200	56165400	E44
chr12	56165400	56166000	E74
chr12	56166000	56166200	E48
chr12	56166200	56167600	E74
chr12	56167600	56167800	E71
chr12	56167800	56168000	E72
chr12	56168000	56169200	E74
chr12	56169200	56169400	E72
chr12	56169400	56169600	E44
chr12	56169600	56169800	E74
chr12	56169800	56170000	E82
chr12	56170000	56170600	E37
chr12	56170600	56170800	E38
chr12	56170800	56171000	E55
chr12	56171000	56171200	E74
chr12	56171200	56171400	E71
chr12	56171400	56172000	E74
chr12	56172000	56172200	E48
chr12	56172200	56172600	E74
chr12	56172600	56172800	E46
chr12	56172800	56173600	E55
chr12	56173600	56173800	E54
chr12	56173800	56174600	E84
chr12	56174600	56175000	E54
chr12	56175000	56175400	E37
chr12	56175400	56175600	E35
chr12	56175600	56175800	E54
chr12	56175800	56176000	E55
chr12	56176000	56176200	E38
chr12	56176200	56176400	E55
chr12	56176400	56176600	E54
chr12	56176600	56176800	E55
chr12	56176800	56177000	E74
chr12	56177000	56177200	E49
chr12	56177200	56177400	E38
chr12	56177400	56177600	E37
chr12	56177600	56177800	E13
chr12	56177800	56178400	E82
chr12	56178400	56178600	E48
chr12	56178600	56178800	E77
chr12	56178800	56179000	E25
chr12	56179000	56179200	E82
chr12	56179200	56179400	E38
chr12	56179400	56179600	E34
chr12	56179600	56180200	E74
chr12	56180200	56180400	E48
chr12	56180400	56181800	E74
chr12	56181800	56182000	E48
chr12	56182000	56182600	E74
chr12	56182600	56182800	E71
chr12	56182800	56185400	E74
chr12	56185400	56185600	E48
chr12	56185600	56185800	E74
chr12	56185800	56186200	E55
chr12	56186200	56186400	E38
chr12	56186400	56186600	E48
chr12	56186600	56187000	E45
chr12	56187000	56188200	E74
chr12	56188200	56188400	E84
chr12	56188400	56188600	E55
chr12	56188600	56190200	E74
chr12	56190200	56190400	E77
chr12	56190400	56192200	E74
chr12	56192200	56192400	E72
chr12	56192400	56194400	E74
chr12	56194400	56194600	E48
chr12	56194600	56195200	E74
chr12	56195200	56195400	E25
chr12	56195400	56196400	E82
chr12	56196400	56196600	E25
chr12	56196600	56197600	E74
chr12	56197600	56197800	E81
chr12	56197800	56198400	E74
chr12	56198400	56198600	E25
chr12	56198600	56199000	E82
chr12	56199000	56199200	E76
chr12	56199200	56200600	E74
chr12	56200600	56200800	E44
chr12	56200800	56201000	E7
chr12	56201000	56201200	E44
chr12	56201200	56201400	E76
chr12	56201400	56201600	E55
chr12	56201600	56201800	E48
chr12	56201800	56205200	E74
chr12	56205200	56205400	E45
chr12	56205400	56206200	E82
chr12	56206200	56206400	E38
chr12	56206400	56206600	E55
chr12	56206600	56206800	E38
chr12	56206800	56207000	E46
chr12	56207000	56207600	E82
chr12	56207600	56207800	E23
chr12	56207800	56208000	E25
chr12	56208000	56208200	E82
chr12	56208200	56208400	E25
chr12	56208400	56208600	E55
chr12	56208600	56208800	E32
chr12	56208800	56209000	E31
chr12	56209000	56209600	E34
chr12	56209600	56209800	E27
chr12	56209800	56210200	E26
chr12	56210200	56210400	E28
chr12	56210400	56211200	E19
chr12	56211200	56211400	E20
chr12	56211400	56211600	E19
chr12	56211600	56211800	E20
chr12	56211800	56212000	E19
chr12	56212000	56212200	E20
chr12	56212200	56212400	E19
chr12	56212400	56212600	E28
chr12	56212600	56212800	E29
chr12	56212800	56213000	E33
chr12	56213000	56213400	E44
chr12	56213400	56213600	E82
chr12	56213600	56213800	E55
chr12	56213800	56214200	E74
chr12	56214200	56214400	E45
chr12	56214400	56214600	E82
chr12	56214600	56214800	E13
chr12	56214800	56215600	E82
chr12	56215600	56215800	E7
chr12	56215800	56216000	E82
chr12	56216000	56216200	E25
chr12	56216200	56216400	E6
chr12	56216400	56216600	E7
chr12	56216600	56216800	E12
chr12	56216800	56217000	E9
chr12	56217000	56217200	E4
chr12	56217200	56217400	E41
chr12	56217400	56217600	E66
chr12	56217600	56217800	E2
chr12	56217800	56218200	E65
chr12	56218200	56218400	E64
chr12	56218400	56218600	E63
chr12	56218600	56218800	E64
chr12	56218800	56219000	E67
chr12	56219000	56219200	E60
chr12	56219200	56219400	E43
chr12	56219400	56219600	E42
chr12	56219600	56219800	E43
chr12	56219800	56220200	E51
chr12	56220200	56221200	E28
chr12	56221200	56221400	E29
chr12	56221400	56221600	E28
chr12	56221600	56221800	E29
chr12	56221800	56222000	E32
chr12	56222000	56222200	E30
chr12	56222200	56222400	E28
chr12	56222400	56223000	E85
chr12	56223000	56223400	E20
chr12	56223400	56223800	E19
chr12	56223800	56224200	E20
chr12	56224200	56224400	E19
chr12	56224400	56224600	E85
chr12	56224600	56225000	E28
chr12	56225000	56225200	E33
chr12	56225200	56225400	E39
chr12	56225400	56225600	E25
chr12	56225600	56226000	E31
chr12	56226000	56227600	E74
chr12	56227600	56228000	E46
chr12	56228000	56228200	E45
chr12	56228200	56228600	E48
chr12	56228600	56230400	E74
chr12	56230400	56230600	E48
chr12	56230600	56230800	E74
chr12	56230800	56231000	E45
chr12	56231000	56231400	E74
chr12	56231400	56231600	E72
chr12	56231600	56233800	E74
chr12	56233800	56234000	E34
chr12	56234000	56236400	E74
chr12	56236400	56236600	E72
chr12	56236600	56236800	E74
chr12	56236800	56237000	E37
chr12	56237000	56237200	E38
chr12	56237200	56239000	E74
chr12	56239000	56239200	E79
chr12	56239200	56239400	E45
chr12	56239400	56239600	E74
chr12	56239600	56240000	E78
chr12	56240000	56240200	E77
chr12	56240200	56241200	E74
chr12	56241200	56241400	E12
chr12	56241400	56241600	E83
chr12	56241600	56241800	E77
chr12	56241800	56242000	E74
chr12	56242000	56242400	E77
chr12	56242400	56243600	E74
chr12	56243600	56243800	E72
chr12	56243800	56244600	E74
chr12	56244600	56244800	E72
chr12	56244800	56245600	E74
chr12	56245600	56245800	E72
chr12	56245800	56247200	E74
chr12	56247200	56247400	E71
chr12	56247400	56249800	E74
chr12	56249800	56250000	E34
chr12	56250000	56250400	E74
chr12	56250400	56251000	E48
chr12	56251000	56251400	E74
chr12	56251400	56251600	E45
chr12	56251600	56252800	E74
chr12	56252800	56253000	E71
chr12	56253000	56254000	E74
chr12	56254000	56254200	E48
chr12	56254200	56255600	E74
chr12	56255600	56255800	E34
chr12	56255800	56256400	E74
chr12	56256400	56256600	E71
chr12	56256600	56257600	E74
chr12	56257600	56257800	E72
chr12	56257800	56258600	E74
chr12	56258600	56258800	E49
chr12	56258800	56259200	E74
chr12	56259200	56259400	E72
chr12	56259400	56260200	E74
chr12	56260200	56260400	E45
chr12	56260400	56261000	E74
chr12	56261000	56261200	E45
chr12	56261200	56261400	E79
chr12	56261400	56261600	E74
chr12	56261600	56261800	E45
chr12	56261800	56262400	E74
chr12	56262400	56262600	E82
chr12	56262600	56263000	E35
chr12	56263000	56263200	E36
chr12	56263200	56263400	E37
chr12	56263400	56263600	E36
chr12	56263600	56263800	E37
chr12	56263800	56264600	E55
chr12	56264600	56264800	E38
chr12	56264800	56265400	E74
chr12	56265400	56265600	E77
chr12	56265600	56265800	E74
chr12	56265800	56266000	E46
chr12	56266000	56268400	E74
chr12	56268400	56268600	E46
chr12	56268600	56268800	E74
chr12	56268800	56269000	E48
chr12	56269000	56269400	E74
chr12	56269400	56269600	E77
chr12	56269600	56270600	E74
chr12	56270600	56270800	E48
chr12	56270800	56271200	E74
chr12	56271200	56271400	E76
chr12	56271400	56272000	E82
chr12	56272000	56272200	E34
chr12	56272200	56274000	E74
chr12	56274000	56275200	E55
chr12	56275200	56275400	E54
chr12	56275400	56275600	E55
chr12	56275600	56275800	E54
chr12	56275800	56276000	E55
chr12	56276000	56276200	E38
chr12	56276200	56276400	E36
chr12	56276400	56277200	E74
chr12	56277200	56277400	E49
chr12	56277400	56278200	E74
chr12	56278200	56278400	E48
chr12	56278400	56278600	E46
chr12	56278600	56278800	E48
chr12	56278800	56279000	E37
chr12	56279000	56279400	E55
chr12	56279400	56279600	E54
chr12	56279600	56280200	E74
chr12	56280200	56280400	E44
chr12	56280400	56283000	E74
chr12	56283000	56283200	E72
chr12	56283200	56283600	E74
chr12	56283600	56283800	E46
chr12	56283800	56284000	E72
chr12	56284000	56284200	E74
chr12	56284200	56284400	E77
chr12	56284400	56284600	E72
chr12	56284600	56287600	E74
chr12	56287600	56287800	E71
chr12	56287800	56288000	E46
chr12	56288000	56288200	E48
chr12	56288200	56289200	E74
chr12	56289200	56289400	E44
chr12	56289400	56290400	E82
chr12	56290400	56291600	E74
chr12	56291600	56292000	E82
chr12	56292000	56292200	E45
chr12	56292200	56292400	E38
chr12	56292400	56292800	E55
chr12	56292800	56293000	E38
chr12	56293000	56293200	E37
chr12	56293200	56293400	E55
chr12	56293400	56293600	E54
chr12	56293600	56294400	E74
chr12	56294400	56294600	E46
chr12	56294600	56297800	E74
chr12	56297800	56298000	E48
chr12	56298000	56298200	E55
chr12	56298200	56298400	E36
chr12	56298400	56298800	E55
chr12	56298800	56299400	E38
chr12	56299400	56300000	E74
chr12	56300000	56300200	E48
chr12	56300200	56300400	E45
chr12	56300400	56300600	E72
chr12	56300600	56300800	E77
chr12	56300800	56301400	E55
chr12	56301400	56301600	E48
chr12	56301600	56301800	E74
chr12	56301800	56302000	E45
chr12	56302000	56302600	E74
chr12	56302600	56302800	E48
chr12	56302800	56303000	E45
chr12	56303000	56303200	E48
chr12	56303200	56303400	E74
chr12	56303400	56303600	E48
chr12	56303600	56304200	E74
chr12	56304200	56304400	E72
chr12	56304400	56305200	E74
chr12	56305200	56305400	E48
chr12	56305400	56305600	E72
chr12	56305600	56305800	E78
chr12	56305800	56306600	E74
chr12	56306600	56306800	E45
chr12	56306800	56309000	E74
chr12	56309000	56309200	E77
chr12	56309200	56309400	E37
chr12	56309400	56309600	E25
chr12	56309600	56309800	E82
chr12	56309800	56310000	E35
chr12	56310000	56310200	E54
chr12	56310200	56310400	E37
chr12	56310400	56310600	E38
chr12	56310600	56310800	E48
chr12	56310800	56311000	E77
chr12	56311000	56311400	E74
chr12	56311400	56311600	E46
chr12	56311600	56311800	E72
chr12	56311800	56312800	E74
chr12	56312800	56313000	E81
chr12	56313000	56313200	E25
chr12	56313200	56314400	E82
chr12	56314400	56314600	E13
chr12	56314600	56314800	E25
chr12	56314800	56315000	E82
chr12	56315000	56315200	E25
chr12	56315200	56316000	E82
chr12	56316000	56317200	E74
chr12	56317200	56317600	E82
chr12	56317600	56318000	E35
chr12	56318000	56318200	E34
chr12	56318200	56318400	E37
chr12	56318400	56318600	E25
chr12	56318600	56318800	E32
chr12	56318800	56319000	E30
chr12	56319000	56319400	E32
chr12	56319400	56319600	E51
chr12	56319600	56320000	E28
chr12	56320000	56320200	E85
chr12	56320200	56320400	E20
chr12	56320400	56320600	E19
chr12	56320600	56320800	E20
chr12	56320800	56321000	E19
chr12	56321000	56321200	E20
chr12	56321200	56322200	E19
chr12	56322200	56323200	E85
chr12	56323200	56323400	E20
chr12	56323400	56324200	E85
chr12	56324200	56324400	E64
chr12	56324400	56325400	E85
chr12	56325400	56325600	E19
chr12	56325600	56325800	E20
chr12	56325800	56326200	E85
chr12	56326200	56326400	E20
chr12	56326400	56326600	E29
chr12	56326600	56326800	E28
chr12	56326800	56327000	E30
chr12	56327000	56327200	E33
chr12	56327200	56327400	E36
chr12	56327400	56327600	E7
chr12	56327600	56327800	E23
chr12	56327800	56328000	E25
chr12	56328000	56328200	E38
chr12	56328200	56328400	E82
chr12	56328400	56328800	E48
chr12	56328800	56329400	E74
chr12	56329400	56329600	E72
chr12	56329600	56332600	E74
chr12	56332600	56332800	E71
chr12	56332800	56333400	E74
chr12	56333400	56333800	E82
chr12	56333800	56334000	E59
chr12	56334000	56334200	E30
chr12	56334200	56334400	E33
chr12	56334400	56334600	E27
chr12	56334600	56335600	E74
chr12	56335600	56335800	E80
chr12	56335800	56336000	E74
chr12	56336000	56336200	E72
chr12	56336200	56339200	E74
chr12	56339200	56339600	E55
chr12	56339600	56339800	E54
chr12	56339800	56340000	E84
chr12	56340000	56340200	E58
chr12	56340200	56340400	E70
chr12	56340400	56340600	E22
chr12	56340600	56340800	E23
chr12	56340800	56341000	E32
chr12	56341000	56341200	E53
chr12	56341200	56341400	E55
chr12	56341400	56341600	E74
chr12	56341600	56341800	E72
chr12	56341800	56343400	E74
chr12	56343400	56343600	E48
chr12	56343600	56343800	E45
chr12	56343800	56344000	E74
chr12	56344000	56344200	E48
chr12	56344200	56344400	E74
chr12	56344400	56344600	E48
chr12	56344600	56344800	E45
chr12	56344800	56345000	E82
chr12	56345000	56345200	E48
chr12	56345200	56345600	E38
chr12	56345600	56345800	E49
chr12	56345800	56346200	E74
chr12	56346200	56346400	E72
chr12	56346400	56347400	E74
chr12	56347400	56347600	E46
chr12	56347600	56349200	E74
chr12	56349200	56349400	E72
chr12	56349400	56349600	E34
chr12	56349600	56349800	E74
chr12	56349800	56350000	E46
chr12	56350000	56350200	E74
chr12	56350200	56350400	E46
chr12	56350400	56351400	E74
chr12	56351400	56351600	E45
chr12	56351600	56351800	E74
chr12	56351800	56352200	E72
chr12	56352200	56354400	E74
chr12	56354400	56354600	E45
chr12	56354600	56354800	E74
chr12	56354800	56355200	E71
chr12	56355200	56357600	E74
chr12	56357600	56357800	E46
chr12	56357800	56358000	E74
chr12	56358000	56358200	E55
chr12	56358200	56358600	E74
chr12	56358600	56358800	E48
chr12	56358800	56359000	E55
chr12	56359000	56359200	E36
chr12	56359200	56359400	E55
chr12	56359400	56359600	E36
chr12	56359600	56359800	E34
chr12	56359800	56360000	E43
chr12	56360000	56360600	E85
chr12	56360600	56361200	E19
chr12	56361200	56361600	E85
chr12	56361600	56362000	E28
chr12	56362000	56362200	E26
chr12	56362200	56362400	E30
chr12	56362400	56362800	E27
chr12	56362800	56363200	E23
chr12	56363200	56363400	E32
chr12	56363400	56363800	E25
chr12	56363800	56364000	E13
chr12	56364000	56364200	E25
chr12	56364200	56364400	E16
chr12	56364400	56364600	E23
chr12	56364600	56364800	E31
chr12	56364800	56365200	E22
chr12	56365200	56365400	E23
chr12	56365400	56366000	E31
chr12	56366000	56366200	E30
chr12	56366200	56366400	E26
chr12	56366400	56366600	E28
chr12	56366600	56367000	E85
chr12	56367000	56367400	E20
chr12	56367400	56367800	E21
chr12	56367800	56368400	E19
chr12	56368400	56368600	E85
chr12	56368600	56368800	E28
chr12	56368800	56369000	E29
chr12	56369000	56369200	E26
chr12	56369200	56369400	E30
chr12	56369400	56369600	E31
chr12	56369600	56369800	E32
chr12	56369800	56370000	E54
chr12	56370000	56370200	E25
chr12	56370200	56370600	E53
chr12	56370600	56371200	E55
chr12	56371200	56371800	E74
chr12	56371800	56372000	E38
chr12	56372000	56372200	E44
chr12	56372200	56372800	E74
chr12	56372800	56373000	E72
chr12	56373000	56373800	E74
chr12	56373800	56374000	E46
chr12	56374000	56374600	E74
chr12	56374600	56374800	E55
chr12	56374800	56375000	E37
chr12	56375000	56375400	E55
chr12	56375400	56375600	E53
chr12	56375600	56375800	E34
chr12	56375800	56376000	E42
chr12	56376000	56376400	E51
chr12	56376400	56376600	E43
chr12	56376600	56376800	E60
chr12	56376800	56377000	E63
chr12	56377000	56377200	E61
chr12	56377200	56377400	E58
chr12	56377400	56377600	E40
chr12	56377600	56377800	E42
chr12	56377800	56378000	E37
chr12	56378000	56379600	E74
chr12	56379600	56380200	E84
chr12	56380200	56380400	E25
chr12	56380400	56380600	E54
chr12	56380600	56380800	E55
chr12	56380800	56381400	E84
chr12	56381400	56382600	E74
chr12	56382600	56382800	E46
chr12	56382800	56383800	E74
chr12	56383800	56384000	E71
chr12	56384000	56384200	E55
chr12	56384200	56384400	E38
chr12	56384400	56384600	E25
chr12	56384600	56385400	E74
chr12	56385400	56385600	E48
chr12	56385600	56387000	E74
chr12	56387000	56387200	E37
chr12	56387200	56387400	E76
chr12	56387400	56388800	E82
chr12	56388800	56389200	E74
chr12	56389200	56389800	E82
chr12	56389800	56390000	E35
chr12	56390000	56390200	E26
chr12	56390200	56390600	E85
chr12	56390600	56391000	E20
chr12	56391000	56391200	E19
chr12	56391200	56391400	E85
chr12	56391400	56391600	E28
chr12	56391600	56391800	E29
chr12	56391800	56392000	E33
chr12	56392000	56392200	E38
chr12	56392200	56392400	E55
chr12	56392400	56392600	E36
chr12	56392600	56392800	E55
chr12	56392800	56393400	E48
chr12	56393400	56393600	E55
chr12	56393600	56393800	E48
chr12	56393800	56394000	E74
chr12	56394000	56394200	E48
chr12	56394200	56394400	E82
chr12	56394400	56394600	E6
chr12	56394600	56394800	E5
chr12	56394800	56395000	E7
chr12	56395000	56395200	E4
chr12	56395200	56395400	E3
chr12	56395400	56395800	E50
chr12	56395800	56396000	E8
chr12	56396000	56396200	E82
chr12	56396200	56396400	E39
chr12	56396400	56396600	E44
chr12	56396600	56396800	E82
chr12	56396800	56397000	E76
chr12	56397000	56397200	E45
chr12	56397200	56398000	E74
chr12	56398000	56398200	E46
chr12	56398200	56398400	E74
chr12	56398400	56398600	E81
chr12	56398600	56398800	E46
chr12	56398800	56399200	E74
chr12	56399200	56399400	E45
chr12	56399400	56400200	E74
chr12	56400200	56400400	E36
chr12	56400400	56400600	E33
chr12	56400600	56400800	E28
chr12	56400800	56401000	E85
chr12	56401000	56401400	E20
chr12	56401400	56401600	E19
chr12	56401600	56402000	E85
chr12	56402000	56402200	E29
chr12	56402200	56402400	E33
chr12	56402400	56402600	E35
chr12	56402600	56402800	E82
chr12	56402800	56403000	E31
chr12	56403000	56403200	E15
chr12	56403200	56403400	E12
chr12	56403400	56403600	E9
chr12	56403600	56403800	E8
chr12	56403800	56404000	E9
chr12	56404000	56404200	E13
chr12	56404200	56405000	E82
chr12	56405000	56407000	E74
chr12	56407000	56407200	E71
chr12	56407200	56407800	E55
chr12	56407800	56408000	E37
chr12	56408000	56408200	E38
chr12	56408200	56408400	E82
chr12	56408400	56408600	E44
chr12	56408600	56408800	E74
chr12	56408800	56409000	E48
chr12	56409000	56410200	E74
chr12	56410200	56410400	E45
chr12	56410400	56410600	E48
chr12	56410600	56411000	E74
chr12	56411000	56411200	E45
chr12	56411200	56414200	E74
chr12	56414200	56414400	E44
chr12	56414400	56414800	E35
chr12	56414800	56415400	E33
chr12	56415400	56416200	E35
chr12	56416200	56416400	E34
chr12	56416400	56416600	E45
chr12	56416600	56419200	E74
chr12	56419200	56419400	E72
chr12	56419400	56420600	E74
chr12	56420600	56420800	E48
chr12	56420800	56421600	E74
chr12	56421600	56421800	E34
chr12	56421800	56422000	E48
chr12	56422000	56422800	E74
chr12	56422800	56423000	E45
chr12	56423000	56423200	E46
chr12	56423200	56423400	E48
chr12	56423400	56423600	E38
chr12	56423600	56423800	E23
chr12	56423800	56424000	E4
chr12	56424000	56424200	E82
chr12	56424200	56424400	E48
chr12	56424400	56424600	E45
chr12	56424600	56425400	E74
chr12	56425400	56425600	E34
chr12	56425600	56426800	E74
chr12	56426800	56427000	E72
chr12	56427000	56427200	E71
chr12	56427200	56428400	E74
chr12	56428400	56428800	E48
chr12	56428800	56429200	E74
chr12	56429200	56429400	E7
chr12	56429400	56429600	E34
chr12	56429600	56429800	E44
chr12	56429800	56430600	E82
chr12	56430600	56430800	E37
chr12	56430800	56431200	E54
chr12	56431200	56431400	E52
chr12	56431400	56431600	E53
chr12	56431600	56431800	E54
chr12	56431800	56432000	E37
chr12	56432000	56432200	E52
chr12	56432200	56432400	E36
chr12	56432400	56432600	E56
chr12	56432600	56433200	E55
chr12	56433200	56433600	E38
chr12	56433600	56433800	E55
chr12	56433800	56434000	E37
chr12	56434000	56434200	E38
chr12	56434200	56434600	E34
chr12	56434600	56434800	E43
chr12	56434800	56435400	E85
chr12	56435400	56436000	E19
chr12	56436000	56436200	E20
chr12	56436200	56436800	E19
chr12	56436800	56437000	E28
chr12	56437000	56437600	E29
chr12	56437600	56438000	E27
chr12	56438000	56438200	E38
chr12	56438200	56438400	E33
chr12	56438400	56438600	E23
chr12	56438600	56438800	E55
chr12	56438800	56439000	E48
chr12	56439000	56439600	E55
chr12	56439600	56439800	E48
chr12	56439800	56440200	E55
chr12	56440200	56440400	E37
chr12	56440400	56440600	E57
chr12	56440600	56440800	E43
chr12	56440800	56441000	E60
chr12	56441000	56441200	E23
chr12	56441200	56441400	E36
chr12	56441400	56441600	E82
chr12	56441600	56441800	E25
chr12	56441800	56442800	E74
chr12	56442800	56443000	E48
chr12	56443000	56443400	E74
chr12	56443400	56443600	E48
chr12	56443600	56443800	E74
chr12	56443800	56444200	E48
chr12	56444200	56445600	E74
chr12	56445600	56445800	E72
chr12	56445800	56446000	E74
chr12	56446000	56446200	E48
chr12	56446200	56446400	E55
chr12	56446400	56446600	E38
chr12	56446600	56446800	E37
chr12	56446800	56447000	E48
chr12	56447000	56447200	E82
chr12	56447200	56447400	E13
chr12	56447400	56447600	E74
chr12	56447600	56447800	E48
chr12	56447800	56449200	E74
chr12	56449200	56449400	E49
chr12	56449400	56449600	E74
chr12	56449600	56449800	E72
chr12	56449800	56450000	E74
chr12	56450000	56450200	E72
chr12	56450200	56450400	E46
chr12	56450400	56450800	E74
chr12	56450800	56451000	E46
chr12	56451000	56451600	E74
chr12	56451600	56451800	E48
chr12	56451800	56452000	E72
chr12	56452000	56452600	E74
chr12	56452600	56452800	E81
chr12	56452800	56455000	E74
chr12	56455000	56455200	E48
chr12	56455200	56455400	E74
chr12	56455400	56455600	E72
chr12	56455600	56456200	E74
chr12	56456200	56456400	E48
chr12	56456400	56457600	E74
chr12	56457600	56458000	E72
chr12	56458000	56458200	E79
chr12	56458200	56459400	E74
chr12	56459400	56459600	E46
chr12	56459600	56461600	E74
chr12	56461600	56461800	E71
chr12	56461800	56463400	E74
chr12	56463400	56463600	E80
chr12	56463600	56464600	E74
chr12	56464600	56464800	E81
chr12	56464800	56465400	E74
chr12	56465400	56465600	E72
chr12	56465600	56471000	E74
chr12	56471000	56471200	E72
chr12	56471200	56471400	E55
chr12	56471400	56471600	E37
chr12	56471600	56472000	E35
chr12	56472000	56472200	E36
chr12	56472200	56472400	E38
chr12	56472400	56472800	E82
chr12	56472800	56473000	E33
chr12	56473000	56473200	E29
chr12	56473200	56473400	E28
chr12	56473400	56474000	E29
chr12	56474000	56474200	E30
chr12	56474200	56474400	E37
chr12	56474400	56474600	E34
chr12	56474600	56474800	E53
chr12	56474800	56475000	E54
chr12	56475000	56475400	E36
chr12	56475400	56475600	E37
chr12	56475600	56475800	E55
chr12	56475800	56478400	E74
chr12	56478400	56478600	E44
chr12	56478600	56478800	E48
chr12	56478800	56479000	E38
chr12	56479000	56479200	E45
chr12	56479200	56480600	E74
chr12	56480600	56480800	E72
chr12	56480800	56482200	E74
chr12	56482200	56482600	E48
chr12	56482600	56484600	E74
chr12	56484600	56484800	E25
chr12	56484800	56485000	E46
chr12	56485000	56486600	E74
chr12	56486600	56486800	E46
chr12	56486800	56487200	E74
chr12	56487200	56487400	E71
chr12	56487400	56490400	E74
chr12	56490400	56490600	E71
chr12	56490600	56494200	E74
chr12	56494200	56494400	E81
chr12	56494400	56495000	E74
chr12	56495000	56495200	E46
chr12	56495200	56496400	E74
chr12	56496400	56496800	E55
chr12	56496800	56497200	E33
chr12	56497200	56497400	E29
chr12	56497400	56497600	E85
chr12	56497600	56497800	E19
chr12	56497800	56498000	E85
chr12	56498000	56498600	E20
chr12	56498600	56498800	E19
chr12	56498800	56499000	E20
chr12	56499000	56499200	E19
chr12	56499200	56499400	E20
chr12	56499400	56499600	E85
chr12	56499600	56499800	E28
chr12	56499800	56500400	E29
chr12	56500400	56500600	E32
chr12	56500600	56500800	E33
chr12	56500800	56501000	E23
chr12	56501000	56501200	E25
chr12	56501200	56501400	E37
chr12	56501400	56502000	E82
chr12	56502000	56502200	E25
chr12	56502200	56502400	E31
chr12	56502400	56502800	E82
chr12	56502800	56503000	E38
chr12	56503000	56503400	E74
chr12	56503400	56503600	E79
chr12	56503600	56504400	E74
chr12	56504400	56504600	E49
chr12	56504600	56505600	E74
chr12	56505600	56506000	E72
chr12	56506000	56508200	E74
chr12	56508200	56508400	E72
chr12	56508400	56508600	E74
chr12	56508600	56508800	E36
chr12	56508800	56509000	E16
chr12	56509000	56509200	E58
chr12	56509200	56509400	E67
chr12	56509400	56509600	E85
chr12	56509600	56509800	E20
chr12	56509800	56510000	E19
chr12	56510000	56510800	E20
chr12	56510800	56511200	E19
chr12	56511200	56511400	E20
chr12	56511400	56511600	E19
chr12	56511600	56511800	E20
chr12	56511800	56512000	E21
chr12	56512000	56512200	E19
chr12	56512200	56513600	E85
chr12	56513600	56513800	E67
chr12	56513800	56514000	E62
chr12	56514000	56514200	E40
chr12	56514200	56514400	E48
chr12	56514400	56514800	E74
chr12	56514800	56515000	E34
chr12	56515000	56515200	E37
chr12	56515200	56516000	E74
chr12	56516000	56516200	E45
chr12	56516200	56516400	E55
chr12	56516400	56516600	E37
chr12	56516600	56517000	E55
chr12	56517000	56517200	E38
chr12	56517200	56517400	E82
chr12	56517400	56517600	E6
chr12	56517600	56518600	E82
chr12	56518600	56518800	E13
chr12	56518800	56519000	E77
chr12	56519000	56519200	E36
chr12	56519200	56519400	E42
chr12	56519400	56519600	E61
chr12	56519600	56519800	E64
chr12	56519800	56520600	E67
chr12	56520600	56521000	E63
chr12	56521000	56521200	E64
chr12	56521200	56521800	E85
chr12	56521800	56522000	E26
chr12	56522000	56522400	E20
chr12	56522400	56522600	E19
chr12	56522600	56523200	E20
chr12	56523200	56524000	E85
chr12	56524000	56524200	E60
chr12	56524200	56524400	E62
chr12	56524400	56524600	E38
chr12	56524600	56525000	E55
chr12	56525000	56525200	E25
chr12	56525200	56526400	E74
chr12	56526400	56526600	E77
chr12	56526600	56526800	E25
chr12	56526800	56527400	E74
chr12	56527400	56527600	E72
chr12	56527600	56528400	E74
chr12	56528400	56528600	E76
chr12	56528600	56528800	E45
chr12	56528800	56529000	E82
chr12	56529000	56529600	E36
chr12	56529600	56529800	E48
chr12	56529800	56530000	E44
chr12	56530000	56530200	E45
chr12	56530200	56532400	E74
chr12	56532400	56532600	E72
chr12	56532600	56532800	E74
chr12	56532800	56533000	E46
chr12	56533000	56534600	E74
chr12	56534600	56534800	E45
chr12	56534800	56535600	E74
chr12	56535600	56535800	E55
chr12	56535800	56536000	E38
chr12	56536000	56536400	E74
chr12	56536400	56536600	E49
chr12	56536600	56537600	E74
chr12	56537600	56537800	E46
chr12	56537800	56538200	E74
chr12	56538200	56538400	E72
chr12	56538400	56539200	E74
chr12	56539200	56539400	E80
chr12	56539400	56539800	E74
chr12	56539800	56540000	E45
chr12	56540000	56540600	E74
chr12	56540600	56540800	E46
chr12	56540800	56541400	E74
chr12	56541400	56541600	E45
chr12	56541600	56544400	E74
chr12	56544400	56544800	E25
chr12	56544800	56545000	E42
chr12	56545000	56545200	E60
chr12	56545200	56545800	E85
chr12	56545800	56546000	E20
chr12	56546000	56546400	E19
chr12	56546400	56546600	E20
chr12	56546600	56547000	E85
chr12	56547000	56547200	E28
chr12	56547200	56547400	E30
chr12	56547400	56547600	E35
chr12	56547600	56547800	E37
chr12	56547800	56548000	E31
chr12	56548000	56548400	E37
chr12	56548400	56548600	E35
chr12	56548600	56549000	E55
chr12	56549000	56549200	E71
chr12	56549200	56549400	E74
chr12	56549400	56549600	E77
chr12	56549600	56549800	E38
chr12	56549800	56550000	E13
chr12	56550000	56550200	E35
chr12	56550200	56550600	E33
chr12	56550600	56550800	E28
chr12	56550800	56551600	E85
chr12	56551600	56551800	E20
chr12	56551800	56552000	E85
chr12	56552000	56552200	E20
chr12	56552200	56552600	E19
chr12	56552600	56553000	E20
chr12	56553000	56553400	E19
chr12	56553400	56553600	E20
chr12	56553600	56554600	E28
chr12	56554600	56554800	E29
chr12	56554800	56555000	E27
chr12	56555000	56555200	E37
chr12	56555200	56555600	E35
chr12	56555600	56555800	E37
chr12	56555800	56556000	E36
chr12	56556000	56556200	E55
chr12	56556200	56556400	E84
chr12	56556400	56556800	E31
chr12	56556800	56557000	E57
chr12	56557000	56557200	E22
chr12	56557200	56557400	E84
chr12	56557400	56557600	E54
chr12	56557600	56558400	E74
chr12	56558400	56558600	E48
chr12	56558600	56559000	E74
chr12	56559000	56559200	E72
chr12	56559200	56560000	E74
chr12	56560000	56560200	E76
chr12	56560200	56560600	E74
chr12	56560600	56560800	E72
chr12	56560800	56561000	E49
chr12	56561000	56561200	E38
chr12	56561200	56561400	E44
chr12	56561400	56561800	E82
chr12	56561800	56562000	E13
chr12	56562000	56562200	E46
chr12	56562200	56562600	E74
chr12	56562600	56562800	E45
chr12	56562800	56567600	E74
chr12	56567600	56568000	E72
chr12	56568000	56568600	E74
chr12	56568600	56568800	E46
chr12	56568800	56569000	E74
chr12	56569000	56569200	E45
chr12	56569200	56569400	E13
chr12	56569400	56570400	E74
chr12	56570400	56570600	E45
chr12	56570600	56571800	E74
chr12	56571800	56572000	E77
chr12	56572000	56572200	E72
chr12	56572200	56572600	E46
chr12	56572600	56573000	E74
chr12	56573000	56573200	E45
chr12	56573200	56574000	E74
chr12	56574000	56574200	E72
chr12	56574200	56574400	E46
chr12	56574400	56574600	E79
chr12	56574600	56575000	E74
chr12	56575000	56575200	E80
chr12	56575200	56575400	E72
chr12	56575400	56575600	E71
chr12	56575600	56577200	E74
chr12	56577200	56577600	E44
chr12	56577600	56577800	E45
chr12	56577800	56578400	E82
chr12	56578400	56578600	E13
chr12	56578600	56579000	E82
chr12	56579000	56579200	E76
chr12	56579200	56579400	E55
chr12	56579400	56579600	E37
chr12	56579600	56579800	E55
chr12	56579800	56580000	E36
chr12	56580000	56580200	E77
chr12	56580200	56580600	E82
chr12	56580600	56580800	E35
chr12	56580800	56581000	E31
chr12	56581000	56581200	E30
chr12	56581200	56581400	E51
chr12	56581400	56581800	E28
chr12	56581800	56582400	E85
chr12	56582400	56582800	E19
chr12	56582800	56583000	E20
chr12	56583000	56583200	E19
chr12	56583200	56583600	E20
chr12	56583600	56583800	E85
chr12	56583800	56584200	E20
chr12	56584200	56584800	E85
chr12	56584800	56585000	E59
chr12	56585000	56585400	E38
chr12	56585400	56585600	E37
chr12	56585600	56585800	E55
chr12	56585800	56586000	E44
chr12	56586000	56586200	E7
chr12	56586200	56586400	E82
chr12	56586400	56586600	E40
chr12	56586600	56586800	E57
chr12	56586800	56587000	E70
chr12	56587000	56587200	E67
chr12	56587200	56587400	E64
chr12	56587400	56587600	E14
chr12	56587600	56587800	E16
chr12	56587800	56588200	E55
chr12	56588200	56588400	E37
chr12	56588400	56588600	E38
chr12	56588600	56590000	E74
chr12	56590000	56590200	E45
chr12	56590200	56590600	E74
chr12	56590600	56590800	E79
chr12	56590800	56591000	E74
chr12	56591000	56591200	E80
chr12	56591200	56591600	E74
chr12	56591600	56591800	E48
chr12	56591800	56592200	E74
chr12	56592200	56592400	E80
chr12	56592400	56593000	E74
chr12	56593000	56593200	E48
chr12	56593200	56593400	E45
chr12	56593400	56593800	E74
chr12	56593800	56594000	E48
chr12	56594000	56594200	E45
chr12	56594200	56594400	E82
chr12	56594400	56594600	E13
chr12	56594600	56594800	E48
chr12	56594800	56595000	E46
chr12	56595000	56595200	E72
chr12	56595200	56595800	E74
chr12	56595800	56596000	E44
chr12	56596000	56597400	E82
chr12	56597400	56597800	E44
chr12	56597800	56598000	E74
chr12	56598000	56598200	E46
chr12	56598200	56598400	E71
chr12	56598400	56600400	E74
chr12	56600400	56600600	E72
chr12	56600600	56602000	E74
chr12	56602000	56602200	E44
chr12	56602200	56602400	E46
chr12	56602400	56602600	E74
chr12	56602600	56602800	E45
chr12	56602800	56603000	E72
chr12	56603000	56603800	E74
chr12	56603800	56604000	E45
chr12	56604000	56604800	E74
chr12	56604800	56605000	E46
chr12	56605000	56605200	E45
chr12	56605200	56605400	E13
chr12	56605400	56605600	E46
chr12	56605600	56607000	E74
chr12	56607000	56607200	E46
chr12	56607200	56607400	E74
chr12	56607400	56607600	E72
chr12	56607600	56607800	E74
chr12	56607800	56608000	E48
chr12	56608000	56608600	E74
chr12	56608600	56608800	E48
chr12	56608800	56609800	E74
chr12	56609800	56610000	E77
chr12	56610000	56610600	E74
chr12	56610600	56611000	E71
chr12	56611000	56611200	E72
chr12	56611200	56611400	E44
chr12	56611400	56612000	E74
chr12	56612000	56612200	E45
chr12	56612200	56612400	E74
chr12	56612400	56612800	E45
chr12	56612800	56613000	E13
chr12	56613000	56613400	E82
chr12	56613400	56613600	E36
chr12	56613600	56613800	E52
chr12	56613800	56614000	E58
chr12	56614000	56614200	E51
chr12	56614200	56614600	E85
chr12	56614600	56614800	E19
chr12	56614800	56615000	E85
chr12	56615000	56615200	E20
chr12	56615200	56615600	E19
chr12	56615600	56616000	E20
chr12	56616000	56616200	E85
chr12	56616200	56616600	E20
chr12	56616600	56616800	E51
chr12	56616800	56617000	E42
chr12	56617000	56617200	E43
chr12	56617200	56617400	E60
chr12	56617400	56617800	E85
chr12	56617800	56618000	E20
chr12	56618000	56618200	E21
chr12	56618200	56618400	E20
chr12	56618400	56618600	E19
chr12	56618600	56618800	E85
chr12	56618800	56619200	E29
chr12	56619200	56619400	E27
chr12	56619400	56619600	E36
chr12	56619600	56619800	E77
chr12	56619800	56620000	E45
chr12	56620000	56620200	E74
chr12	56620200	56620400	E72
chr12	56620400	56620600	E74
chr12	56620600	56620800	E48
chr12	56620800	56621000	E49
chr12	56621000	56621400	E74
chr12	56621400	56621600	E25
chr12	56621600	56622800	E74
chr12	56622800	56623000	E44
chr12	56623000	56623600	E74
chr12	56623600	56623800	E44
chr12	56623800	56624000	E34
chr12	56624000	56624400	E50
chr12	56624400	56624600	E44
chr12	56624600	56624800	E6
chr12	56624800	56625000	E82
chr12	56625000	56625200	E44
chr12	56625200	56625400	E74
chr12	56625400	56625600	E48
chr12	56625600	56627600	E74
chr12	56627600	56627800	E78
chr12	56627800	56628000	E72
chr12	56628000	56629000	E74
chr12	56629000	56629200	E72
chr12	56629200	56629400	E74
chr12	56629400	56629600	E72
chr12	56629600	56629800	E71
chr12	56629800	56630000	E44
chr12	56630000	56632600	E74
chr12	56632600	56632800	E72
chr12	56632800	56634400	E74
chr12	56634400	56634600	E72
chr12	56634600	56634800	E71
chr12	56634800	56635600	E74
chr12	56635600	56635800	E45
chr12	56635800	56636000	E48
chr12	56636000	56636200	E37
chr12	56636200	56636600	E35
chr12	56636600	56636800	E36
chr12	56636800	56637200	E54
chr12	56637200	56637400	E37
chr12	56637400	56638000	E74
chr12	56638000	56638200	E46
chr12	56638200	56638400	E74
chr12	56638400	56638600	E48
chr12	56638600	56639200	E74
chr12	56639200	56639400	E71
chr12	56639400	56639600	E74
chr12	56639600	56640000	E55
chr12	56640000	56640200	E74
chr12	56640200	56640400	E45
chr12	56640400	56640600	E79
chr12	56640600	56642600	E74
chr12	56642600	56642800	E72
chr12	56642800	56647000	E74
chr12	56647000	56647200	E72
chr12	56647200	56647800	E74
chr12	56647800	56648000	E71
chr12	56648000	56648800	E74
chr12	56648800	56649000	E45
chr12	56649000	56650200	E74
chr12	56650200	56650400	E44
chr12	56650400	56650600	E77
chr12	56650600	56650800	E38
chr12	56650800	56651000	E35
chr12	56651000	56651400	E29
chr12	56651400	56651600	E20
chr12	56651600	56652000	E19
chr12	56652000	56652400	E20
chr12	56652400	56652800	E85
chr12	56652800	56653000	E28
chr12	56653000	56653200	E42
chr12	56653200	56653400	E37
chr12	56653400	56653600	E38
chr12	56653600	56656000	E74
chr12	56656000	56656200	E45
chr12	56656200	56656800	E74
chr12	56656800	56657000	E72
chr12	56657000	56657400	E74
chr12	56657400	56657600	E72
chr12	56657600	56657800	E74
chr12	56657800	56658000	E46
chr12	56658000	56658200	E34
chr12	56658200	56659400	E55
chr12	56659400	56659600	E37
chr12	56659600	56659800	E35
chr12	56659800	56660000	E33
chr12	56660000	56660200	E28
chr12	56660200	56660400	E85
chr12	56660400	56660600	E20
chr12	56660600	56661400	E85
chr12	56661400	56661600	E28
chr12	56661600	56661800	E40
chr12	56661800	56662000	E8
chr12	56662000	56662200	E12
chr12	56662200	56662400	E83
chr12	56662400	56662600	E82
chr12	56662600	56662800	E40
chr12	56662800	56663200	E7
chr12	56663200	56663400	E8
chr12	56663400	56664200	E82
chr12	56664200	56664400	E13
chr12	56664400	56664600	E48
chr12	56664600	56664800	E13
chr12	56664800	56665000	E7
chr12	56665000	56665200	E13
chr12	56665200	56665400	E25
chr12	56665400	56666200	E82
chr12	56666200	56666400	E48
chr12	56666400	56667000	E74
chr12	56667000	56667200	E48
chr12	56667200	56668800	E74
chr12	56668800	56669000	E72
chr12	56669000	56669400	E74
chr12	56669400	56669600	E45
chr12	56669600	56670800	E74
chr12	56670800	56671000	E45
chr12	56671000	56671200	E77
chr12	56671200	56672200	E74
chr12	56672200	56672400	E46
chr12	56672400	56673200	E74
chr12	56673200	56673400	E72
chr12	56673400	56674800	E74
chr12	56674800	56675000	E53
chr12	56675000	56675200	E16
chr12	56675200	56675400	E58
chr12	56675400	56675800	E57
chr12	56675800	56676200	E58
chr12	56676200	56676600	E57
chr12	56676600	56676800	E56
chr12	56676800	56677000	E55
chr12	56677000	56677200	E48
chr12	56677200	56677400	E74
chr12	56677400	56677600	E48
chr12	56677600	56680200	E74
chr12	56680200	56680400	E48
chr12	56680400	56680600	E31
chr12	56680600	56680800	E5
chr12	56680800	56681000	E82
chr12	56681000	56681200	E35
chr12	56681200	56681400	E36
chr12	56681400	56681600	E37
chr12	56681600	56681800	E25
chr12	56681800	56682000	E82
chr12	56682000	56682200	E48
chr12	56682200	56682600	E74
chr12	56682600	56682800	E48
chr12	56682800	56683000	E55
chr12	56683000	56683200	E54
chr12	56683200	56683600	E55
chr12	56683600	56684000	E48
chr12	56684000	56684200	E55
chr12	56684200	56684400	E38
chr12	56684400	56685200	E74
chr12	56685200	56685400	E44
chr12	56685400	56686200	E82
chr12	56686200	56688400	E74
chr12	56688400	56688600	E72
chr12	56688600	56688800	E48
chr12	56688800	56689000	E74
chr12	56689000	56689200	E77
chr12	56689200	56689600	E55
chr12	56689600	56690000	E54
chr12	56690000	56690200	E43
chr12	56690200	56690400	E30
chr12	56690400	56690600	E33
chr12	56690600	56690800	E30
chr12	56690800	56691000	E23
chr12	56691000	56691200	E32
chr12	56691200	56691400	E34
chr12	56691400	56692200	E33
chr12	56692200	56692400	E30
chr12	56692400	56692800	E29
chr12	56692800	56693000	E28
chr12	56693000	56694000	E19
chr12	56694000	56694400	E20
chr12	56694400	56694800	E85
chr12	56694800	56695000	E67
chr12	56695000	56695200	E43
chr12	56695200	56695400	E41
chr12	56695400	56695600	E66
chr12	56695600	56696000	E2
chr12	56696000	56696200	E64
chr12	56696200	56696400	E61
chr12	56696400	56696600	E60
chr12	56696600	56696800	E63
chr12	56696800	56697000	E61
chr12	56697000	56697200	E66
chr12	56697200	56697400	E41
chr12	56697400	56697600	E35
chr12	56697600	56697800	E34
chr12	56697800	56698000	E37
chr12	56698000	56698400	E74
chr12	56698400	56698600	E71
chr12	56698600	56698800	E48
chr12	56698800	56699200	E74
chr12	56699200	56699400	E72
chr12	56699400	56701600	E74
chr12	56701600	56701800	E48
chr12	56701800	56702000	E31
chr12	56702000	56702600	E82
chr12	56702600	56702800	E45
chr12	56702800	56703600	E74
chr12	56703600	56703800	E44
chr12	56703800	56704000	E82
chr12	56704000	56704200	E45
chr12	56704200	56704600	E82
chr12	56704600	56704800	E48
chr12	56704800	56705000	E38
chr12	56705000	56705200	E36
chr12	56705200	56705400	E38
chr12	56705400	56705600	E48
chr12	56705600	56705800	E74
chr12	56705800	56706000	E48
chr12	56706000	56706600	E74
chr12	56706600	56706800	E48
chr12	56706800	56707000	E72
chr12	56707000	56707800	E74
chr12	56707800	56708000	E48
chr12	56708000	56708200	E36
chr12	56708200	56708400	E27
chr12	56708400	56708600	E29
chr12	56708600	56708800	E28
chr12	56708800	56709000	E85
chr12	56709000	56709200	E20
chr12	56709200	56709800	E19
chr12	56709800	56710000	E85
chr12	56710000	56710200	E20
chr12	56710200	56710800	E85
chr12	56710800	56711000	E43
chr12	56711000	56711200	E7
chr12	56711200	56711400	E82
chr12	56711400	56711600	E48
chr12	56711600	56711800	E45
chr12	56711800	56712200	E74
chr12	56712200	56712400	E72
chr12	56712400	56712600	E46
chr12	56712600	56712800	E49
chr12	56712800	56714000	E74
chr12	56714000	56714200	E46
chr12	56714200	56714800	E74
chr12	56714800	56715200	E82
chr12	56715200	56715400	E39
chr12	56715400	56716000	E55
chr12	56716000	56716200	E48
chr12	56716200	56718800	E74
chr12	56718800	56719000	E48
chr12	56719000	56719400	E74
chr12	56719400	56719600	E49
chr12	56719600	56719800	E25
chr12	56719800	56720600	E82
chr12	56720600	56720800	E38
chr12	56720800	56721000	E44
chr12	56721000	56722600	E82
chr12	56722600	56722800	E13
chr12	56722800	56723000	E82
chr12	56723000	56723200	E46
chr12	56723200	56723400	E74
chr12	56723400	56723600	E55
chr12	56723600	56723800	E74
chr12	56723800	56724000	E45
chr12	56724000	56724400	E74
chr12	56724400	56724600	E46
chr12	56724600	56725000	E74
chr12	56725000	56725200	E46
chr12	56725200	56725400	E45
chr12	56725400	56725600	E74
chr12	56725600	56725800	E46
chr12	56725800	56726000	E55
chr12	56726000	56726200	E36
chr12	56726200	56726400	E42
chr12	56726400	56726600	E60
chr12	56726600	56727200	E85
chr12	56727200	56727600	E20
chr12	56727600	56728000	E19
chr12	56728000	56728400	E20
chr12	56728400	56729000	E85
chr12	56729000	56729200	E60
chr12	56729200	56729400	E42
chr12	56729400	56729600	E40
chr12	56729600	56729800	E59
chr12	56729800	56730200	E61
chr12	56730200	56731200	E63
chr12	56731200	56731400	E61
chr12	56731400	56731600	E60
chr12	56731600	56731800	E61
chr12	56731800	56732200	E64
chr12	56732200	56732600	E63
chr12	56732600	56733200	E67
chr12	56733200	56733400	E60
chr12	56733400	56733600	E42
chr12	56733600	56733800	E36
chr12	56733800	56734000	E53
chr12	56734000	56734200	E25
chr12	56734200	56734400	E55
chr12	56734400	56734600	E54
chr12	56734600	56734800	E38
chr12	56734800	56735000	E36
chr12	56735000	56735400	E38
chr12	56735400	56735600	E82
chr12	56735600	56735800	E45
chr12	56735800	56737600	E74
chr12	56737600	56737800	E48
chr12	56737800	56738600	E74
chr12	56738600	56738800	E71
chr12	56738800	56739600	E74
chr12	56739600	56740200	E82
chr12	56740200	56740400	E39
chr12	56740400	56740600	E57
chr12	56740600	56740800	E59
chr12	56740800	56741200	E61
chr12	56741200	56741400	E42
chr12	56741400	56741800	E59
chr12	56741800	56742200	E35
chr12	56742200	56742400	E37
chr12	56742400	56742600	E7
chr12	56742600	56742800	E36
chr12	56742800	56743000	E48
chr12	56743000	56743400	E74
chr12	56743400	56743800	E48
chr12	56743800	56746200	E74
chr12	56746200	56746400	E44
chr12	56746400	56746800	E74
chr12	56746800	56747200	E48
chr12	56747200	56747400	E13
chr12	56747400	56748800	E74
chr12	56748800	56749000	E77
chr12	56749000	56749400	E74
chr12	56749400	56749600	E72
chr12	56749600	56750000	E74
chr12	56750000	56750200	E77
chr12	56750200	56750400	E82
chr12	56750400	56750600	E7
chr12	56750600	56750800	E82
chr12	56750800	56751000	E48
chr12	56751000	56751200	E37
chr12	56751200	56751400	E40
chr12	56751400	56751600	E8
chr12	56751600	56751800	E40
chr12	56751800	56752000	E69
chr12	56752000	56752200	E67
chr12	56752200	56753200	E85
chr12	56753200	56753800	E19
chr12	56753800	56754000	E20
chr12	56754000	56754200	E21
chr12	56754200	56754400	E19
chr12	56754400	56755000	E85
chr12	56755000	56755200	E21
chr12	56755200	56755400	E68
chr12	56755400	56755600	E39
chr12	56755600	56755800	E8
chr12	56755800	56756000	E16
chr12	56756000	56756200	E36
chr12	56756200	56756600	E82
chr12	56756600	56756800	E7
chr12	56756800	56757600	E82
chr12	56757600	56757800	E13
chr12	56757800	56758000	E82
chr12	56758000	56758200	E34
chr12	56758200	56758400	E7
chr12	56758400	56758600	E82
chr12	56758600	56758800	E13
chr12	56758800	56759000	E82
chr12	56759000	56759600	E74
chr12	56759600	56759800	E45
chr12	56759800	56760000	E44
chr12	56760000	56760200	E48
chr12	56760200	56760800	E34
chr12	56760800	56761000	E35
chr12	56761000	56761200	E55
chr12	56761200	56762600	E74
chr12	56762600	56762800	E48
chr12	56762800	56763000	E38
chr12	56763000	56763400	E82
chr12	56763400	56763600	E25
chr12	56763600	56764000	E82
chr12	56764000	56764200	E48
chr12	56764200	56764400	E74
chr12	56764400	56764600	E44
chr12	56764600	56765200	E82
chr12	56765200	56765400	E13
chr12	56765400	56765800	E82
chr12	56765800	56766600	E74
chr12	56766600	56766800	E82
chr12	56766800	56767000	E36
chr12	56767000	56767200	E35
chr12	56767200	56767400	E42
chr12	56767400	56767600	E57
chr12	56767600	56767800	E59
chr12	56767800	56768000	E61
chr12	56768000	56768600	E63
chr12	56768600	56768800	E64
chr12	56768800	56769200	E67
chr12	56769200	56769800	E85
chr12	56769800	56770000	E67
chr12	56770000	56770200	E64
chr12	56770200	56771200	E63
chr12	56771200	56771600	E61
chr12	56771600	56772000	E66
chr12	56772000	56772200	E61
chr12	56772200	56773000	E42
chr12	56773000	56773400	E38
chr12	56773400	56773600	E74
chr12	56773600	56773800	E48
chr12	56773800	56774200	E74
chr12	56774200	56774600	E45
chr12	56774600	56775600	E74
chr12	56775600	56775800	E48
chr12	56775800	56776200	E74
chr12	56776200	56776600	E72
chr12	56776600	56777200	E74
chr12	56777200	56777400	E71
chr12	56777400	56777600	E74
chr12	56777600	56778000	E82
chr12	56778000	56778200	E7
chr12	56778200	56778400	E82
chr12	56778400	56778600	E6
chr12	56778600	56778800	E82
chr12	56778800	56779000	E13
chr12	56779000	56779200	E7
chr12	56779200	56779400	E6
chr12	56779400	56779600	E82
chr12	56779600	56780000	E74
chr12	56780000	56780200	E72
chr12	56780200	56780600	E74
chr12	56780600	56780800	E44
chr12	56780800	56781200	E72
chr12	56781200	56781800	E74
chr12	56781800	56782000	E46
chr12	56782000	56782600	E74
chr12	56782600	56782800	E75
chr12	56782800	56783000	E74
chr12	56783000	56783200	E72
chr12	56783200	56783400	E34
chr12	56783400	56783600	E72
chr12	56783600	56783800	E81
chr12	56783800	56784800	E74
chr12	56784800	56785000	E48
chr12	56785000	56786000	E74
chr12	56786000	56786200	E77
chr12	56786200	56788600	E74
chr12	56788600	56788800	E13
chr12	56788800	56789000	E82
chr12	56789000	56789200	E48
chr12	56789200	56789800	E82
chr12	56789800	56790000	E48
chr12	56790000	56790800	E55
chr12	56790800	56791000	E48
chr12	56791000	56791200	E45
chr12	56791200	56793200	E74
chr12	56793200	56793400	E48
chr12	56793400	56795600	E74
chr12	56795600	56795800	E45
chr12	56795800	56797000	E74
chr12	56797000	56797200	E72
chr12	56797200	56798600	E74
chr12	56798600	56798800	E72
chr12	56798800	56799600	E74
chr12	56799600	56799800	E72
chr12	56799800	56800000	E74
chr12	56800000	56800200	E46
chr12	56800200	56804600	E74
chr12	56804600	56804800	E48
chr12	56804800	56805800	E74
chr12	56805800	56806000	E71
chr12	56806000	56806400	E74
chr12	56806400	56806600	E45
chr12	56806600	56806800	E72
chr12	56806800	56807200	E74
chr12	56807200	56807400	E44
chr12	56807400	56808200	E74
chr12	56808200	56808400	E46
chr12	56808400	56809000	E74
chr12	56809000	56809200	E82
chr12	56809200	56809600	E44
chr12	56809600	56811600	E74
chr12	56811600	56811800	E48
chr12	56811800	56812200	E55
chr12	56812200	56812400	E37
chr12	56812400	56812600	E38
chr12	56812600	56812800	E77
chr12	56812800	56813800	E74
chr12	56813800	56814000	E46
chr12	56814000	56818800	E74
chr12	56818800	56819000	E45
chr12	56819000	56819400	E74
chr12	56819400	56819600	E72
chr12	56819600	56819800	E78
chr12	56819800	56820600	E74
chr12	56820600	56820800	E48
chr12	56820800	56821400	E74
chr12	56821400	56821600	E71
chr12	56821600	56821800	E13
chr12	56821800	56824600	E74
chr12	56824600	56824800	E13
chr12	56824800	56825000	E46
chr12	56825000	56828800	E74
chr12	56828800	56829000	E71
chr12	56829000	56829800	E74
chr12	56829800	56830000	E77
chr12	56830000	56830200	E74
chr12	56830200	56830400	E46
chr12	56830400	56830800	E77
chr12	56830800	56832400	E74
chr12	56832400	56832600	E7
chr12	56832600	56832800	E82
chr12	56832800	56833000	E6
chr12	56833000	56833200	E82
chr12	56833200	56833400	E7
chr12	56833400	56833600	E13
chr12	56833600	56834000	E82
chr12	56834000	56834200	E45
chr12	56834200	56834600	E38
chr12	56834600	56835200	E74
chr12	56835200	56835400	E48
chr12	56835400	56836800	E82
chr12	56836800	56837000	E13
chr12	56837000	56837200	E82
chr12	56837200	56837400	E38
chr12	56837400	56837600	E55
chr12	56837600	56837800	E36
chr12	56837800	56838200	E55
chr12	56838200	56838400	E36
chr12	56838400	56838600	E54
chr12	56838600	56838800	E37
chr12	56838800	56839000	E38
chr12	56839000	56839200	E55
chr12	56839200	56839400	E37
chr12	56839400	56839600	E36
chr12	56839600	56840200	E82
chr12	56840200	56840600	E77
chr12	56840600	56841200	E82
chr12	56841200	56841400	E35
chr12	56841400	56841600	E42
chr12	56841600	56841800	E33
chr12	56841800	56842000	E29
chr12	56842000	56842200	E85
chr12	56842200	56842400	E20
chr12	56842400	56843400	E19
chr12	56843400	56843800	E85
chr12	56843800	56844000	E51
chr12	56844000	56844200	E38
chr12	56844200	56844400	E13
chr12	56844400	56844800	E82
chr12	56844800	56846000	E74
chr12	56846000	56846200	E71
chr12	56846200	56846400	E45
chr12	56846400	56847000	E74
chr12	56847000	56847200	E72
chr12	56847200	56848000	E74
chr12	56848000	56848200	E46
chr12	56848200	56848600	E74
chr12	56848600	56848800	E48
chr12	56848800	56849200	E74
chr12	56849200	56849400	E46
chr12	56849400	56850000	E74
chr12	56850000	56850200	E72
chr12	56850200	56850800	E74
chr12	56850800	56851000	E46
chr12	56851000	56851800	E74
chr12	56851800	56852000	E46
chr12	56852000	56852600	E55
chr12	56852600	56852800	E37
chr12	56852800	56853000	E36
chr12	56853000	56853200	E42
chr12	56853200	56853400	E59
chr12	56853400	56853600	E61
chr12	56853600	56854000	E63
chr12	56854000	56854200	E64
chr12	56854200	56854400	E67
chr12	56854400	56854800	E63
chr12	56854800	56855000	E59
chr12	56855000	56855200	E68
chr12	56855200	56855400	E36
chr12	56855400	56855600	E48
chr12	56855600	56856400	E74
chr12	56856400	56856600	E48
chr12	56856600	56856800	E74
chr12	56856800	56857000	E45
chr12	56857000	56857600	E82
chr12	56857600	56857800	E48
chr12	56857800	56858000	E66
chr12	56858000	56858200	E69
chr12	56858200	56858400	E51
chr12	56858400	56858600	E43
chr12	56858600	56858800	E36
chr12	56858800	56859000	E13
chr12	56859000	56860800	E82
chr12	56860800	56861000	E48
chr12	56861000	56861200	E55
chr12	56861200	56861400	E37
chr12	56861400	56861600	E60
chr12	56861600	56862000	E85
chr12	56862000	56862400	E19
chr12	56862400	56862600	E20
chr12	56862600	56862800	E19
chr12	56862800	56863400	E85
chr12	56863400	56863800	E28
chr12	56863800	56864000	E30
chr12	56864000	56864200	E33
chr12	56864200	56864400	E32
chr12	56864400	56864600	E31
chr12	56864600	56864800	E37
chr12	56864800	56865000	E84
chr12	56865000	56865200	E52
chr12	56865200	56865400	E35
chr12	56865400	56865600	E37
chr12	56865600	56865800	E82
chr12	56865800	56866000	E13
chr12	56866000	56866600	E82
chr12	56866600	56868400	E74
chr12	56868400	56868600	E72
chr12	56868600	56869200	E74
chr12	56869200	56869400	E48
chr12	56869400	56870200	E74
chr12	56870200	56870400	E44
chr12	56870400	56871200	E82
chr12	56871200	56873400	E74
chr12	56873400	56873600	E82
chr12	56873600	56873800	E55
chr12	56873800	56874000	E7
chr12	56874000	56874200	E36
chr12	56874200	56874400	E35
chr12	56874400	56875000	E82
chr12	56875000	56875200	E45
chr12	56875200	56875400	E74
chr12	56875400	56875600	E48
chr12	56875600	56876600	E74
chr12	56876600	56877000	E82
chr12	56877000	56877200	E34
chr12	56877200	56877400	E74
chr12	56877400	56877600	E72
chr12	56877600	56879400	E74
chr12	56879400	56879600	E36
chr12	56879600	56879800	E38
chr12	56879800	56880000	E76
chr12	56880000	56880200	E36
chr12	56880200	56880400	E38
chr12	56880400	56880600	E35
chr12	56880600	56880800	E37
chr12	56880800	56881200	E36
chr12	56881200	56881400	E33
chr12	56881400	56881600	E29
chr12	56881600	56882200	E28
chr12	56882200	56882400	E29
chr12	56882400	56882600	E34
chr12	56882600	56882800	E35
chr12	56882800	56883000	E37
chr12	56883000	56883200	E38
chr12	56883200	56883800	E82
chr12	56883800	56884800	E74
chr12	56884800	56885000	E77
chr12	56885000	56885400	E72
chr12	56885400	56886000	E74
chr12	56886000	56886200	E46
chr12	56886200	56889000	E74
chr12	56889000	56889200	E81
chr12	56889200	56889400	E46
chr12	56889400	56890600	E74
chr12	56890600	56890800	E77
chr12	56890800	56891000	E32
chr12	56891000	56891200	E82
chr12	56891200	56891400	E74
chr12	56891400	56891800	E46
chr12	56891800	56894400	E74
chr12	56894400	56894800	E77
chr12	56894800	56895000	E44
chr12	56895000	56895200	E45
chr12	56895200	56895400	E76
chr12	56895400	56895600	E46
chr12	56895600	56895800	E72
chr12	56895800	56896000	E74
chr12	56896000	56896200	E45
chr12	56896200	56896400	E74
chr12	56896400	56896600	E46
chr12	56896600	56898800	E74
chr12	56898800	56899000	E48
chr12	56899000	56900400	E74
chr12	56900400	56900600	E72
chr12	56900600	56900800	E45
chr12	56900800	56901200	E74
chr12	56901200	56901400	E78
chr12	56901400	56901600	E74
chr12	56901600	56901800	E72
chr12	56901800	56902800	E74
chr12	56902800	56903000	E48
chr12	56903000	56904600	E74
chr12	56904600	56904800	E72
chr12	56904800	56905000	E46
chr12	56905000	56907000	E74
chr12	56907000	56907200	E45
chr12	56907200	56907400	E38
chr12	56907400	56907600	E56
chr12	56907600	56907800	E31
chr12	56907800	56908000	E56
chr12	56908000	56908400	E82
chr12	56908400	56908600	E48
chr12	56908600	56908800	E74
chr12	56908800	56909000	E79
chr12	56909000	56909200	E74
chr12	56909200	56909400	E45
chr12	56909400	56909600	E46
chr12	56909600	56910000	E74
chr12	56910000	56910600	E82
chr12	56910600	56910800	E7
chr12	56910800	56911000	E82
chr12	56911000	56911200	E25
chr12	56911200	56911400	E82
chr12	56911400	56911600	E36
chr12	56911600	56911800	E55
chr12	56911800	56912000	E36
chr12	56912000	56912600	E55
chr12	56912600	56913200	E54
chr12	56913200	56913600	E55
chr12	56913600	56913800	E48
chr12	56913800	56914000	E38
chr12	56914000	56914200	E55
chr12	56914200	56914400	E16
chr12	56914400	56914600	E25
chr12	56914600	56914800	E38
chr12	56914800	56915000	E35
chr12	56915000	56915200	E33
chr12	56915200	56915400	E29
chr12	56915400	56915800	E21
chr12	56915800	56916000	E20
chr12	56916000	56916200	E21
chr12	56916200	56916400	E24
chr12	56916400	56916600	E27
chr12	56916600	56917000	E23
chr12	56917000	56917400	E25
chr12	56917400	56918000	E74
chr12	56918000	56918200	E48
chr12	56918200	56918400	E74
chr12	56918400	56918600	E49
chr12	56918600	56919000	E74
chr12	56919000	56919200	E72
chr12	56919200	56920400	E74
chr12	56920400	56920600	E13
chr12	56920600	56923800	E74
chr12	56923800	56924000	E48
chr12	56924000	56924200	E46
chr12	56924200	56925800	E74
chr12	56925800	56926000	E72
chr12	56926000	56927200	E74
chr12	56927200	56927400	E71
chr12	56927400	56927600	E74
chr12	56927600	56927800	E72
chr12	56927800	56928200	E74
chr12	56928200	56928400	E72
chr12	56928400	56932600	E74
chr12	56932600	56932800	E46
chr12	56932800	56934000	E74
chr12	56934000	56934200	E25
chr12	56934200	56934400	E45
chr12	56934400	56934600	E74
chr12	56934600	56934800	E49
chr12	56934800	56937000	E74
chr12	56937000	56937200	E77
chr12	56937200	56937400	E74
chr12	56937400	56937600	E71
chr12	56937600	56937800	E55
chr12	56937800	56938800	E74
chr12	56938800	56939000	E44
chr12	56939000	56939800	E74
chr12	56939800	56940000	E72
chr12	56940000	56940200	E48
chr12	56940200	56940400	E44
chr12	56940400	56940600	E38
chr12	56940600	56940800	E74
chr12	56940800	56941000	E48
chr12	56941000	56942800	E74
chr12	56942800	56943000	E72
chr12	56943000	56943200	E77
chr12	56943200	56943400	E72
chr12	56943400	56944200	E74
chr12	56944200	56944600	E54
chr12	56944600	56944800	E35
chr12	56944800	56945000	E82
chr12	56945000	56945400	E25
chr12	56945400	56945600	E55
chr12	56945600	56945800	E77
chr12	56945800	56946400	E74
chr12	56946400	56946600	E48
chr12	56946600	56947000	E74
chr12	56947000	56947200	E48
chr12	56947200	56947400	E74
chr12	56947400	56947600	E77
chr12	56947600	56948600	E74
chr12	56948600	56948800	E25
chr12	56948800	56950000	E74
chr12	56950000	56950200	E48
chr12	56950200	56950400	E74
chr12	56950400	56950600	E77
chr12	56950600	56953000	E74
chr12	56953000	56953200	E34
chr12	56953200	56953800	E74
chr12	56953800	56954000	E71
chr12	56954000	56955200	E74
chr12	56955200	56955400	E72
chr12	56955400	56957200	E74
chr12	56957200	56957400	E13
chr12	56957400	56958000	E74
chr12	56958000	56958200	E46
chr12	56958200	56958600	E74
chr12	56958600	56958800	E48
chr12	56958800	56959000	E7
chr12	56959000	56959200	E50
chr12	56959200	56959400	E65
chr12	56959400	56959600	E64
chr12	56959600	56960000	E65
chr12	56960000	56960200	E10
chr12	56960200	56960400	E3
chr12	56960400	56960600	E50
chr12	56960600	56960800	E4
chr12	56960800	56961000	E8
chr12	56961000	56961200	E44
chr12	56961200	56963200	E74
chr12	56963200	56963400	E55
chr12	56963400	56963800	E37
chr12	56963800	56964000	E35
chr12	56964000	56964200	E36
chr12	56964200	56964600	E52
chr12	56964600	56965000	E54
chr12	56965000	56966200	E55
chr12	56966200	56966400	E54
chr12	56966400	56966600	E52
chr12	56966600	56966800	E42
chr12	56966800	56967000	E51
chr12	56967000	56967200	E85
chr12	56967200	56967400	E51
chr12	56967400	56967600	E52
chr12	56967600	56967800	E35
chr12	56967800	56968000	E37
chr12	56968000	56968200	E55
chr12	56968200	56968400	E37
chr12	56968400	56968600	E36
chr12	56968600	56968800	E37
chr12	56968800	56969000	E55
chr12	56969000	56969200	E37
chr12	56969200	56969400	E55
chr12	56969400	56969600	E37
chr12	56969600	56970000	E55
chr12	56970000	56970200	E38
chr12	56970200	56970400	E55
chr12	56970400	56970600	E54
chr12	56970600	56971000	E74
chr12	56971000	56971200	E77
chr12	56971200	56971400	E72
chr12	56971400	56974600	E74
chr12	56974600	56974800	E45
chr12	56974800	56975400	E55
chr12	56975400	56975600	E54
chr12	56975600	56975800	E37
chr12	56975800	56976000	E53
chr12	56976000	56977800	E74
chr12	56977800	56978200	E72
chr12	56978200	56978400	E74
chr12	56978400	56978800	E72
chr12	56978800	56979000	E74
chr12	56979000	56979200	E25
chr12	56979200	56979400	E82
chr12	56979400	56979600	E48
chr12	56979600	56979800	E82
chr12	56979800	56980000	E44
chr12	56980000	56980200	E46
chr12	56980200	56980600	E74
chr12	56980600	56980800	E72
chr12	56980800	56983400	E74
chr12	56983400	56983600	E77
chr12	56983600	56983800	E55
chr12	56983800	56984000	E38
chr12	56984000	56984200	E35
chr12	56984200	56984400	E38
chr12	56984400	56984600	E55
chr12	56984600	56984800	E36
chr12	56984800	56985000	E82
chr12	56985000	56985200	E39
chr12	56985200	56985400	E37
chr12	56985400	56985800	E55
chr12	56985800	56986000	E54
chr12	56986000	56986400	E55
chr12	56986400	56988200	E74
chr12	56988200	56988400	E13
chr12	56988400	56988800	E74
chr12	56988800	56989000	E79
chr12	56989000	56989400	E74
chr12	56989400	56989600	E72
chr12	56989600	56989800	E46
chr12	56989800	56991200	E74
chr12	56991200	56991400	E71
chr12	56991400	56992600	E74
chr12	56992600	56992800	E48
chr12	56992800	56997200	E74
chr12	56997200	56997400	E72
chr12	56997400	56997800	E74
chr12	56997800	56998000	E46
chr12	56998000	56998200	E77
chr12	56998200	56998400	E72
chr12	56998400	57002200	E74
chr12	57002200	57002400	E48
chr12	57002400	57002600	E44
chr12	57002600	57003400	E74
chr12	57003400	57003600	E72
chr12	57003600	57004400	E74
chr12	57004400	57004600	E72
chr12	57004600	57007400	E74
chr12	57007400	57007600	E82
chr12	57007600	57007800	E13
chr12	57007800	57008800	E82
chr12	57008800	57009000	E13
chr12	57009000	57010000	E82
chr12	57010000	57011000	E74
chr12	57011000	57012400	E82
chr12	57012400	57012600	E45
chr12	57012600	57012800	E72
chr12	57012800	57013000	E74
chr12	57013000	57013200	E48
chr12	57013200	57014000	E74
chr12	57014000	57014200	E72
chr12	57014200	57014400	E49
chr12	57014400	57015600	E74
chr12	57015600	57015800	E48
chr12	57015800	57017000	E74
chr12	57017000	57017400	E48
chr12	57017400	57018400	E74
chr12	57018400	57018600	E45
chr12	57018600	57019200	E74
chr12	57019200	57019400	E37
chr12	57019400	57019600	E54
chr12	57019600	57019800	E38
chr12	57019800	57020000	E25
chr12	57020000	57020200	E84
chr12	57020200	57020400	E42
chr12	57020400	57020800	E52
chr12	57020800	57021000	E35
chr12	57021000	57021200	E56
chr12	57021200	57021600	E38
chr12	57021600	57022000	E35
chr12	57022000	57022200	E29
chr12	57022200	57022600	E85
chr12	57022600	57022800	E19
chr12	57022800	57023800	E20
chr12	57023800	57024000	E19
chr12	57024000	57024600	E85
chr12	57024600	57024800	E64
chr12	57024800	57025200	E61
chr12	57025200	57025400	E64
chr12	57025400	57027000	E85
chr12	57027000	57027200	E64
chr12	57027200	57027400	E51
chr12	57027400	57027600	E29
chr12	57027600	57027800	E28
chr12	57027800	57028400	E85
chr12	57028400	57028600	E20
chr12	57028600	57028800	E85
chr12	57028800	57029000	E20
chr12	57029000	57030800	E85
chr12	57030800	57031000	E67
chr12	57031000	57031200	E51
chr12	57031200	57031400	E37
chr12	57031400	57031800	E38
chr12	57031800	57032400	E82
chr12	57032400	57032600	E36
chr12	57032600	57033200	E55
chr12	57033200	57033400	E34
chr12	57033400	57033600	E36
chr12	57033600	57033800	E55
chr12	57033800	57034000	E38
chr12	57034000	57034200	E55
chr12	57034200	57034400	E36
chr12	57034400	57034600	E55
chr12	57034600	57034800	E37
chr12	57034800	57035000	E55
chr12	57035000	57035200	E38
chr12	57035200	57035400	E55
chr12	57035400	57035600	E37
chr12	57035600	57036200	E74
chr12	57036200	57036400	E45
chr12	57036400	57036800	E82
chr12	57036800	57037400	E25
chr12	57037400	57037600	E37
chr12	57037600	57037800	E27
chr12	57037800	57038000	E30
chr12	57038000	57038600	E29
chr12	57038600	57038800	E28
chr12	57038800	57039800	E19
chr12	57039800	57040000	E20
chr12	57040000	57040600	E85
chr12	57040600	57040800	E61
chr12	57040800	57041000	E44
chr12	57041000	57041200	E34
chr12	57041200	57041600	E74
chr12	57041600	57041800	E45
chr12	57041800	57042000	E38
chr12	57042000	57042200	E74
chr12	57042200	57042400	E46
chr12	57042400	57043200	E74
chr12	57043200	57043400	E46
chr12	57043400	57043600	E74
chr12	57043600	57043800	E72
chr12	57043800	57046800	E74
chr12	57046800	57047000	E72
chr12	57047000	57047600	E74
chr12	57047600	57047800	E72
chr12	57047800	57048800	E74
chr12	57048800	57049000	E71
chr12	57049000	57049200	E74
chr12	57049200	57049400	E48
chr12	57049400	57049600	E77
chr12	57049600	57050000	E74
chr12	57050000	57050200	E71
chr12	57050200	57050800	E55
chr12	57050800	57051000	E54
chr12	57051000	57051200	E68
chr12	57051200	57051400	E69
chr12	57051400	57051600	E64
chr12	57051600	57052000	E61
chr12	57052000	57052200	E59
chr12	57052200	57052600	E58
chr12	57052600	57053200	E33
chr12	57053200	57053400	E35
chr12	57053400	57053600	E52
chr12	57053600	57054600	E36
chr12	57054600	57054800	E76
chr12	57054800	57055000	E82
chr12	57055000	57055200	E13
chr12	57055200	57055400	E8
chr12	57055400	57055600	E7
chr12	57055600	57055800	E82
chr12	57055800	57056000	E13
chr12	57056000	57056200	E82
chr12	57056200	57056400	E7
chr12	57056400	57056600	E82
chr12	57056600	57056800	E48
chr12	57056800	57058200	E74
chr12	57058200	57058400	E55
chr12	57058400	57058600	E48
chr12	57058600	57058800	E25
chr12	57058800	57059200	E55
chr12	57059200	57059400	E48
chr12	57059400	57059600	E77
chr12	57059600	57060400	E74
chr12	57060400	57060600	E48
chr12	57060600	57060800	E55
chr12	57060800	57061000	E36
chr12	57061000	57064200	E82
chr12	57064200	57064600	E38
chr12	57064600	57064800	E82
chr12	57064800	57065000	E7
chr12	57065000	57065400	E8
chr12	57065400	57065600	E82
chr12	57065600	57065800	E6
chr12	57065800	57066000	E5
chr12	57066000	57066200	E50
chr12	57066200	57066400	E44
chr12	57066400	57067000	E74
chr12	57067000	57067200	E48
chr12	57067200	57067400	E82
chr12	57067400	57067600	E44
chr12	57067600	57067800	E74
chr12	57067800	57068000	E82
chr12	57068000	57068600	E38
chr12	57068600	57068800	E45
chr12	57068800	57069000	E72
chr12	57069000	57069400	E74
chr12	57069400	57069600	E77
chr12	57069600	57069800	E82
chr12	57069800	57070000	E38
chr12	57070000	57070200	E6
chr12	57070200	57070400	E13
chr12	57070400	57070600	E44
chr12	57070600	57071000	E39
chr12	57071000	57071200	E68
chr12	57071200	57071400	E63
chr12	57071400	57071600	E64
chr12	57071600	57072000	E67
chr12	57072000	57072200	E64
chr12	57072200	57072400	E66
chr12	57072400	57072600	E33
chr12	57072600	57073000	E42
chr12	57073000	57073200	E34
chr12	57073200	57073400	E35
chr12	57073400	57073600	E34
chr12	57073600	57073800	E40
chr12	57073800	57074000	E36
chr12	57074000	57074200	E37
chr12	57074200	57074400	E38
chr12	57074400	57074600	E39
chr12	57074600	57074800	E36
chr12	57074800	57075200	E56
chr12	57075200	57075400	E36
chr12	57075400	57075600	E33
chr12	57075600	57075800	E57
chr12	57075800	57076200	E43
chr12	57076200	57076400	E30
chr12	57076400	57076800	E51
chr12	57076800	57077000	E28
chr12	57077000	57078000	E85
chr12	57078000	57078200	E19
chr12	57078200	57079000	E85
chr12	57079000	57079200	E20
chr12	57079200	57080000	E85
chr12	57080000	57081000	E19
chr12	57081000	57081200	E20
chr12	57081200	57081600	E19
chr12	57081600	57082000	E20
chr12	57082000	57082200	E19
chr12	57082200	57082800	E20
chr12	57082800	57083600	E85
chr12	57083600	57083800	E51
chr12	57083800	57084000	E43
chr12	57084000	57084200	E59
chr12	57084200	57084400	E57
chr12	57084400	57084600	E56
chr12	57084600	57084800	E55
chr12	57084800	57085000	E45
chr12	57085000	57085200	E55
chr12	57085200	57085400	E48
chr12	57085400	57085600	E38
chr12	57085600	57085800	E42
chr12	57085800	57086200	E59
chr12	57086200	57086400	E60
chr12	57086400	57086800	E59
chr12	57086800	57087000	E35
chr12	57087000	57087400	E37
chr12	57087400	57087600	E55
chr12	57087600	57087800	E37
chr12	57087800	57088000	E38
chr12	57088000	57088200	E48
chr12	57088200	57088400	E45
chr12	57088400	57088600	E34
chr12	57088600	57088800	E54
chr12	57088800	57089200	E55
chr12	57089200	57089400	E34
chr12	57089400	57089800	E55
chr12	57089800	57090000	E37
chr12	57090000	57090200	E48
chr12	57090200	57090400	E71
chr12	57090400	57091400	E74
chr12	57091400	57091600	E45
chr12	57091600	57091800	E49
chr12	57091800	57092000	E72
chr12	57092000	57092200	E48
chr12	57092200	57092400	E37
chr12	57092400	57092600	E36
chr12	57092600	57092800	E55
chr12	57092800	57093200	E38
chr12	57093200	57093400	E56
chr12	57093400	57094000	E42
chr12	57094000	57094200	E59
chr12	57094200	57094600	E51
chr12	57094600	57094800	E59
chr12	57094800	57095000	E34
chr12	57095000	57095200	E36
chr12	57095200	57095400	E55
chr12	57095400	57096000	E74
chr12	57096000	57096200	E48
chr12	57096200	57096400	E74
chr12	57096400	57096600	E49
chr12	57096600	57096800	E48
chr12	57096800	57097200	E74
chr12	57097200	57097400	E44
chr12	57097400	57099200	E74
chr12	57099200	57099600	E48
chr12	57099600	57100000	E74
chr12	57100000	57100200	E45
chr12	57100200	57100400	E37
chr12	57100400	57100600	E38
chr12	57100600	57100800	E48
chr12	57100800	57101400	E55
chr12	57101400	57101600	E37
chr12	57101600	57101800	E48
chr12	57101800	57102000	E38
chr12	57102000	57102400	E55
chr12	57102400	57102600	E56
chr12	57102600	57102800	E48
chr12	57102800	57103000	E34
chr12	57103000	57103200	E74
chr12	57103200	57103400	E48
chr12	57103400	57103600	E55
chr12	57103600	57104000	E36
chr12	57104000	57104400	E55
chr12	57104400	57104600	E36
chr12	57104600	57105200	E55
chr12	57105200	57105400	E38
chr12	57105400	57105800	E48
chr12	57105800	57106000	E82
chr12	57106000	57106200	E13
chr12	57106200	57106400	E16
chr12	57106400	57106600	E82
chr12	57106600	57106800	E25
chr12	57106800	57107000	E54
chr12	57107000	57107200	E53
chr12	57107200	57107400	E37
chr12	57107400	57107600	E25
chr12	57107600	57108000	E82
chr12	57108000	57108200	E38
chr12	57108200	57108400	E13
chr12	57108400	57108600	E82
chr12	57108600	57108800	E45
chr12	57108800	57109000	E7
chr12	57109000	57109400	E82
chr12	57109400	57109600	E48
chr12	57109600	57109800	E34
chr12	57109800	57110000	E38
chr12	57110000	57110200	E56
chr12	57110200	57110400	E57
chr12	57110400	57110800	E42
chr12	57110800	57111000	E59
chr12	57111000	57111200	E61
chr12	57111200	57113000	E59
chr12	57113000	57113200	E43
chr12	57113200	57113400	E59
chr12	57113400	57113800	E34
chr12	57113800	57114000	E33
chr12	57114000	57114400	E42
chr12	57114400	57115200	E59
chr12	57115200	57115400	E33
chr12	57115400	57115600	E30
chr12	57115600	57116400	E28
chr12	57116400	57116800	E29
chr12	57116800	57117000	E28
chr12	57117000	57117200	E20
chr12	57117200	57117400	E28
chr12	57117400	57117600	E19
chr12	57117600	57118200	E20
chr12	57118200	57118400	E19
chr12	57118400	57118800	E20
chr12	57118800	57119000	E19
chr12	57119000	57120000	E85
chr12	57120000	57120200	E59
chr12	57120200	57120400	E36
chr12	57120400	57120600	E48
chr12	57120600	57120800	E38
chr12	57120800	57121000	E77
chr12	57121000	57121200	E82
chr12	57121200	57121800	E74
chr12	57121800	57122400	E82
chr12	57122400	57122600	E7
chr12	57122600	57122800	E82
chr12	57122800	57123800	E74
chr12	57123800	57124000	E45
chr12	57124000	57125200	E74
chr12	57125200	57125400	E45
chr12	57125400	57125600	E74
chr12	57125600	57125800	E46
chr12	57125800	57126800	E74
chr12	57126800	57127000	E45
chr12	57127000	57127200	E46
chr12	57127200	57128800	E74
chr12	57128800	57129000	E48
chr12	57129000	57130400	E74
chr12	57130400	57130600	E48
chr12	57130600	57130800	E45
chr12	57130800	57132400	E74
chr12	57132400	57132600	E48
chr12	57132600	57134200	E74
chr12	57134200	57134600	E82
chr12	57134600	57135800	E74
chr12	57135800	57136000	E46
chr12	57136000	57136200	E44
chr12	57136200	57136400	E48
chr12	57136400	57136600	E82
chr12	57136600	57136800	E25
chr12	57136800	57137600	E82
chr12	57137600	57137800	E25
chr12	57137800	57138000	E82
chr12	57138000	57138200	E37
chr12	57138200	57138400	E48
chr12	57138400	57138600	E78
chr12	57138600	57138800	E77
chr12	57138800	57139200	E83
chr12	57139200	57139400	E15
chr12	57139400	57139600	E14
chr12	57139600	57139800	E62
chr12	57139800	57140000	E15
chr12	57140000	57140400	E16
chr12	57140400	57140600	E84
chr12	57140600	57140800	E82
chr12	57140800	57141000	E7
chr12	57141000	57141200	E13
chr12	57141200	57141400	E16
chr12	57141400	57141800	E13
chr12	57141800	57142000	E57
chr12	57142000	57142200	E15
chr12	57142200	57142400	E68
chr12	57142400	57142600	E61
chr12	57142600	57142800	E63
chr12	57142800	57143000	E64
chr12	57143000	57143600	E85
chr12	57143600	57143800	E67
chr12	57143800	57144000	E64
chr12	57144000	57144200	E67
chr12	57144200	57144400	E60
chr12	57144400	57144600	E28
chr12	57144600	57144800	E85
chr12	57144800	57145400	E20
chr12	57145400	57145600	E85
chr12	57145600	57146200	E19
chr12	57146200	57146600	E85
chr12	57146600	57146800	E64
chr12	57146800	57147000	E42
chr12	57147000	57147200	E54
chr12	57147200	57147400	E16
chr12	57147400	57147600	E39
chr12	57147600	57148000	E55
chr12	57148000	57148200	E54
chr12	57148200	57148400	E37
chr12	57148400	57148600	E55
chr12	57148600	57149000	E37
chr12	57149000	57149200	E36
chr12	57149200	57149400	E48
chr12	57149400	57149600	E36
chr12	57149600	57149800	E74
chr12	57149800	57150000	E49
chr12	57150000	57150800	E74
chr12	57150800	57151000	E38
chr12	57151000	57151400	E42
chr12	57151400	57151600	E54
chr12	57151600	57152000	E55
chr12	57152000	57152200	E48
chr12	57152200	57153200	E74
chr12	57153200	57153400	E72
chr12	57153400	57154400	E74
chr12	57154400	57154600	E45
chr12	57154600	57156600	E74
chr12	57156600	57156800	E72
chr12	57156800	57157000	E74
chr12	57157000	57157200	E45
chr12	57157200	57158400	E74
chr12	57158400	57158600	E72
chr12	57158600	57159200	E74
chr12	57159200	57159400	E80
chr12	57159400	57159800	E74
chr12	57159800	57160000	E37
chr12	57160000	57160200	E42
chr12	57160200	57160400	E43
chr12	57160400	57160600	E27
chr12	57160600	57161000	E42
chr12	57161000	57161200	E35
chr12	57161200	57161400	E38
chr12	57161400	57162000	E55
chr12	57162000	57162200	E45
chr12	57162200	57162400	E37
chr12	57162400	57162600	E55
chr12	57162600	57162800	E36
chr12	57162800	57163000	E38
chr12	57163000	57163200	E55
chr12	57163200	57163400	E76
chr12	57163400	57163600	E55
chr12	57163600	57163800	E37
chr12	57163800	57164000	E45
chr12	57164000	57165400	E74
chr12	57165400	57165600	E72
chr12	57165600	57167200	E74
chr12	57167200	57167400	E71
chr12	57167400	57167600	E46
chr12	57167600	57167800	E38
chr12	57167800	57168200	E82
chr12	57168200	57168400	E13
chr12	57168400	57168800	E55
chr12	57168800	57169000	E36
chr12	57169000	57169200	E34
chr12	57169200	57169400	E33
chr12	57169400	57169800	E35
chr12	57169800	57170000	E36
chr12	57170000	57170400	E55
chr12	57170400	57170600	E74
chr12	57170600	57170800	E75
chr12	57170800	57171200	E74
chr12	57171200	57171400	E72
chr12	57171400	57178400	E74
chr12	57178400	57178600	E72
chr12	57178600	57180200	E74
chr12	57180200	57180400	E72
chr12	57180400	57183600	E74
chr12	57183600	57183800	E72
chr12	57183800	57184400	E74
chr12	57184400	57184600	E46
chr12	57184600	57185000	E74
chr12	57185000	57185200	E75
chr12	57185200	57187800	E74
chr12	57187800	57188000	E48
chr12	57188000	57188200	E82
chr12	57188200	57188400	E7
chr12	57188400	57188800	E82
chr12	57188800	57189000	E25
chr12	57189000	57189400	E48
chr12	57189400	57190800	E74
chr12	57190800	57191000	E72
chr12	57191000	57191200	E74
chr12	57191200	57191400	E72
chr12	57191400	57191600	E45
chr12	57191600	57194400	E74
chr12	57194400	57195000	E82
chr12	57195000	57195200	E25
chr12	57195200	57195400	E82
chr12	57195400	57195600	E36
chr12	57195600	57195800	E44
chr12	57195800	57196200	E74
chr12	57196200	57196400	E72
chr12	57196400	57196600	E71
chr12	57196600	57197800	E74
chr12	57197800	57198000	E46
chr12	57198000	57198800	E74
chr12	57198800	57199000	E71
chr12	57199000	57200400	E74
chr12	57200400	57200600	E71
chr12	57200600	57202000	E74
chr12	57202000	57202200	E48
chr12	57202200	57205400	E74
chr12	57205400	57205600	E72
chr12	57205600	57209800	E74
chr12	57209800	57210200	E48
chr12	57210200	57210400	E37
chr12	57210400	57211200	E74
chr12	57211200	57211400	E48
chr12	57211400	57212000	E74
chr12	57212000	57212200	E45
chr12	57212200	57212600	E74
chr12	57212600	57212800	E45
chr12	57212800	57213000	E81
chr12	57213000	57213200	E74
chr12	57213200	57213400	E72
chr12	57213400	57214000	E74
chr12	57214000	57214200	E48
chr12	57214200	57214600	E74
chr12	57214600	57214800	E72
chr12	57214800	57215000	E74
chr12	57215000	57215200	E71
chr12	57215200	57215800	E74
chr12	57215800	57216000	E46
chr12	57216000	57216600	E74
chr12	57216600	57216800	E72
chr12	57216800	57218800	E74
chr12	57218800	57219000	E72
chr12	57219000	57221400	E74
chr12	57221400	57221600	E72
chr12	57221600	57222000	E74
chr12	57222000	57222200	E46
chr12	57222200	57224600	E74
chr12	57224600	57224800	E48
chr12	57224800	57225000	E55
chr12	57225000	57225200	E48
chr12	57225200	57225600	E74
chr12	57225600	57225800	E72
chr12	57225800	57226200	E74
chr12	57226200	57226400	E77
chr12	57226400	57226600	E71
chr12	57226600	57226800	E77
chr12	57226800	57227000	E72
chr12	57227000	57230000	E74
chr12	57230000	57230200	E45
chr12	57230200	57230400	E48
chr12	57230400	57230600	E74
chr12	57230600	57230800	E45
chr12	57230800	57231000	E56
chr12	57231000	57231400	E54
chr12	57231400	57232400	E55
chr12	57232400	57232600	E77
chr12	57232600	57232800	E74
chr12	57232800	57233000	E71
chr12	57233000	57234600	E74
chr12	57234600	57234800	E45
chr12	57234800	57235000	E48
chr12	57235000	57235200	E74
chr12	57235200	57235400	E46
chr12	57235400	57240400	E74
chr12	57240400	57240600	E72
chr12	57240600	57240800	E74
chr12	57240800	57241000	E45
chr12	57241000	57241600	E74
chr12	57241600	57241800	E72
chr12	57241800	57243200	E74
chr12	57243200	57243400	E72
chr12	57243400	57243600	E74
chr12	57243600	57243800	E72
chr12	57243800	57244000	E45
chr12	57244000	57251200	E74
chr12	57251200	57251400	E72
chr12	57251400	57253200	E74
chr12	57253200	57253400	E81
chr12	57253400	57255000	E74
chr12	57255000	57255200	E49
chr12	57255200	57255400	E74
chr12	57255400	57255600	E46
chr12	57255600	57256000	E74
chr12	57256000	57256200	E72
chr12	57256200	57257400	E74
chr12	57257400	57257600	E48
chr12	57257600	57257800	E74
chr12	57257800	57258000	E46
chr12	57258000	57261000	E74
chr12	57261000	57261200	E48
chr12	57261200	57262800	E74
chr12	57262800	57263000	E13
chr12	57263000	57263200	E82
chr12	57263200	57263400	E48
chr12	57263400	57264000	E74
chr12	57264000	57264200	E48
chr12	57264200	57265000	E74
chr12	57265000	57265200	E72
chr12	57265200	57265400	E74
chr12	57265400	57265600	E45
chr12	57265600	57268200	E74
chr12	57268200	57268400	E48
chr12	57268400	57269600	E74
chr12	57269600	57269800	E48
chr12	57269800	57272000	E74
chr12	57272000	57272200	E46
chr12	57272200	57274600	E74
chr12	57274600	57274800	E46
chr12	57274800	57276800	E74
chr12	57276800	57277000	E78
chr12	57277000	57277200	E72
chr12	57277200	57281800	E74
chr12	57281800	57282000	E72
chr12	57282000	57282600	E74
chr12	57282600	57282800	E48
chr12	57282800	57283000	E74
chr12	57283000	57283200	E71
chr12	57283200	57285800	E74
chr12	57285800	57286000	E48
chr12	57286000	57287000	E74
chr12	57287000	57287200	E37
chr12	57287200	57287400	E74
chr12	57287400	57287600	E71
chr12	57287600	57288800	E74
chr12	57288800	57289000	E72
chr12	57289000	57289200	E44
chr12	57289200	57289400	E82
chr12	57289400	57291800	E74
chr12	57291800	57292000	E72
chr12	57292000	57293400	E74
chr12	57293400	57293600	E72
chr12	57293600	57294000	E74
chr12	57294000	57294200	E81
chr12	57294200	57294400	E71
chr12	57294400	57294600	E74
chr12	57294600	57294800	E45
chr12	57294800	57296800	E74
chr12	57296800	57297000	E46
chr12	57297000	57300600	E74
chr12	57300600	57300800	E72
chr12	57300800	57306600	E73
chr12	57306600	57306800	E71
chr12	57306800	57307000	E74
chr12	57307000	57307200	E71
chr12	57307200	57310200	E74
chr12	57310200	57310400	E72
chr12	57310400	57310600	E45
chr12	57310600	57312600	E74
chr12	57312600	57312800	E48
chr12	57312800	57315000	E74
chr12	57315000	57315200	E46
chr12	57315200	57318000	E74
chr12	57318000	57318200	E72
chr12	57318200	57319400	E74
chr12	57319400	57319600	E72
chr12	57319600	57319800	E74
chr12	57319800	57320000	E45
chr12	57320000	57320800	E74
chr12	57320800	57321000	E46
chr12	57321000	57321800	E74
chr12	57321800	57322000	E71
chr12	57322000	57325000	E74
chr12	57325000	57325200	E55
chr12	57325200	57325400	E54
chr12	57325400	57325600	E42
chr12	57325600	57325800	E34
chr12	57325800	57326000	E35
chr12	57326000	57326200	E55
chr12	57326200	57326600	E74
chr12	57326600	57326800	E46
chr12	57326800	57327600	E74
chr12	57327600	57327800	E46
chr12	57327800	57328400	E74
chr12	57328400	57328600	E77
chr12	57328600	57328800	E44
chr12	57328800	57329000	E82
chr12	57329000	57329200	E6
chr12	57329200	57329800	E82
chr12	57329800	57330000	E48
chr12	57330000	57330800	E74
chr12	57330800	57331000	E46
chr12	57331000	57331200	E72
chr12	57331200	57331600	E74
chr12	57331600	57331800	E48
chr12	57331800	57332000	E72
chr12	57332000	57333000	E74
chr12	57333000	57333200	E49
chr12	57333200	57333400	E48
chr12	57333400	57335000	E74
chr12	57335000	57335200	E34
chr12	57335200	57335400	E42
chr12	57335400	57335800	E34
chr12	57335800	57336000	E42
chr12	57336000	57336200	E36
chr12	57336200	57336400	E54
chr12	57336400	57336600	E55
chr12	57336600	57336800	E38
chr12	57336800	57337000	E55
chr12	57337000	57337200	E71
chr12	57337200	57338800	E74
chr12	57338800	57339000	E46
chr12	57339000	57340000	E74
chr12	57340000	57340200	E48
chr12	57340200	57340400	E74
chr12	57340400	57340600	E46
chr12	57340600	57341400	E74
chr12	57341400	57341600	E71
chr12	57341600	57342600	E74
chr12	57342600	57342800	E72
chr12	57342800	57343400	E74
chr12	57343400	57343600	E76
chr12	57343600	57343800	E72
chr12	57343800	57345600	E74
chr12	57345600	57345800	E45
chr12	57345800	57346600	E74
chr12	57346600	57346800	E48
chr12	57346800	57348600	E74
chr12	57348600	57348800	E48
chr12	57348800	57349600	E74
chr12	57349600	57349800	E46
chr12	57349800	57351200	E74
chr12	57351200	57351400	E46
chr12	57351400	57351800	E74
chr12	57351800	57352000	E79
chr12	57352000	57353200	E74
chr12	57353200	57353400	E72
chr12	57353400	57354200	E74
chr12	57354200	57354400	E75
chr12	57354400	57356000	E74
chr12	57356000	57356200	E82
chr12	57356200	57356400	E13
chr12	57356400	57356600	E34
chr12	57356600	57360600	E74
chr12	57360600	57360800	E79
chr12	57360800	57361800	E74
chr12	57361800	57362000	E72
chr12	57362000	57365800	E73
chr12	57365800	57366000	E47
chr12	57366000	57369800	E73
chr12	57369800	57370000	E72
chr12	57370000	57372200	E74
chr12	57372200	57372400	E46
chr12	57372400	57373200	E74
chr12	57373200	57373600	E82
chr12	57373600	57373800	E7
chr12	57373800	57376200	E82
chr12	57376200	57376600	E74
chr12	57376600	57376800	E44
chr12	57376800	57379800	E74
chr12	57379800	57380000	E72
chr12	57380000	57380800	E74
chr12	57380800	57381000	E77
chr12	57381000	57381200	E36
chr12	57381200	57381400	E40
chr12	57381400	57381600	E38
chr12	57381600	57381800	E34
chr12	57381800	57382000	E35
chr12	57382000	57382200	E33
chr12	57382200	57382400	E34
chr12	57382400	57382600	E35
chr12	57382600	57382800	E37
chr12	57382800	57383000	E38
chr12	57383000	57383200	E48
chr12	57383200	57384400	E82
chr12	57384400	57384600	E7
chr12	57384600	57384800	E38
chr12	57384800	57385000	E35
chr12	57385000	57385200	E43
chr12	57385200	57385400	E41
chr12	57385400	57385600	E60
chr12	57385600	57385800	E61
chr12	57385800	57386000	E66
chr12	57386000	57386200	E41
chr12	57386200	57386600	E7
chr12	57386600	57387600	E82
chr12	57387600	57387800	E48
chr12	57387800	57388200	E74
chr12	57388200	57388400	E48
chr12	57388400	57388600	E72
chr12	57388600	57388800	E74
chr12	57388800	57389000	E46
chr12	57389000	57390000	E74
chr12	57390000	57390200	E78
chr12	57390200	57390600	E74
chr12	57390600	57390800	E72
chr12	57390800	57391800	E74
chr12	57391800	57392000	E45
chr12	57392000	57392200	E13
chr12	57392200	57392400	E66
chr12	57392400	57392600	E67
chr12	57392600	57392800	E85
chr12	57392800	57393600	E64
chr12	57393600	57394200	E65
chr12	57394200	57394600	E62
chr12	57394600	57394800	E68
chr12	57394800	57395000	E8
chr12	57395000	57395200	E50
chr12	57395200	57395400	E34
chr12	57395400	57395600	E44
chr12	57395600	57395800	E36
chr12	57395800	57396000	E38
chr12	57396000	57396800	E74
chr12	57396800	57397000	E78
chr12	57397000	57397200	E76
chr12	57397200	57397400	E72
chr12	57397400	57397800	E74
chr12	57397800	57398000	E72
chr12	57398000	57398200	E45
chr12	57398200	57398800	E74
chr12	57398800	57399000	E44
chr12	57399000	57399200	E34
chr12	57399200	57399400	E29
chr12	57399400	57399600	E26
chr12	57399600	57399800	E85
chr12	57399800	57400200	E19
chr12	57400200	57400400	E20
chr12	57400400	57400800	E85
chr12	57400800	57401000	E61
chr12	57401000	57401200	E34
chr12	57401200	57401600	E82
chr12	57401600	57401800	E39
chr12	57401800	57402000	E40
chr12	57402000	57402200	E25
chr12	57402200	57402600	E39
chr12	57402600	57403000	E7
chr12	57403000	57403200	E82
chr12	57403200	57403400	E13
chr12	57403400	57404000	E82
chr12	57404000	57404200	E7
chr12	57404200	57404400	E50
chr12	57404400	57404600	E5
chr12	57404600	57404800	E82
chr12	57404800	57405000	E42
chr12	57405000	57405200	E63
chr12	57405200	57405600	E64
chr12	57405600	57405800	E63
chr12	57405800	57406000	E43
chr12	57406000	57406200	E42
chr12	57406200	57406400	E61
chr12	57406400	57406800	E59
chr12	57406800	57407200	E61
chr12	57407200	57407400	E42
chr12	57407400	57407600	E35
chr12	57407600	57407800	E13
chr12	57407800	57408200	E82
chr12	57408200	57408800	E74
chr12	57408800	57409200	E82
chr12	57409200	57409400	E35
chr12	57409400	57409600	E39
chr12	57409600	57409800	E55
chr12	57409800	57410000	E38
chr12	57410000	57410200	E82
chr12	57410200	57410400	E77
chr12	57410400	57410600	E71
chr12	57410600	57411800	E74
chr12	57411800	57412200	E82
chr12	57412200	57412400	E39
chr12	57412400	57412800	E55
chr12	57412800	57413400	E74
chr12	57413400	57413800	E82
chr12	57413800	57414000	E16
chr12	57414000	57414200	E82
chr12	57414200	57414600	E7
chr12	57414600	57414800	E13
chr12	57414800	57415000	E7
chr12	57415000	57415400	E41
chr12	57415400	57416200	E2
chr12	57416200	57416400	E66
chr12	57416400	57416600	E8
chr12	57416600	57416800	E13
chr12	57416800	57417000	E7
chr12	57417000	57417200	E45
chr12	57417200	57417600	E74
chr12	57417600	57417800	E46
chr12	57417800	57418600	E74
chr12	57418600	57418800	E48
chr12	57418800	57419000	E45
chr12	57419000	57420200	E74
chr12	57420200	57420400	E37
chr12	57420400	57420600	E55
chr12	57420600	57420800	E39
chr12	57420800	57421400	E40
chr12	57421400	57421600	E50
chr12	57421600	57421800	E40
chr12	57421800	57422000	E35
chr12	57422000	57422200	E44
chr12	57422200	57422400	E72
chr12	57422400	57422600	E74
chr12	57422600	57422800	E72
chr12	57422800	57423600	E74
chr12	57423600	57423800	E45
chr12	57423800	57424000	E82
chr12	57424000	57424200	E13
chr12	57424200	57424400	E82
chr12	57424400	57424600	E8
chr12	57424600	57424800	E11
chr12	57424800	57425400	E65
chr12	57425400	57425600	E63
chr12	57425600	57426000	E14
chr12	57426000	57426200	E15
chr12	57426200	57426400	E38
chr12	57426400	57426600	E56
chr12	57426600	57426800	E13
chr12	57426800	57427000	E82
chr12	57427000	57427200	E48
chr12	57427200	57427800	E74
chr12	57427800	57428000	E78
chr12	57428000	57428400	E74
chr12	57428400	57428600	E72
chr12	57428600	57428800	E46
chr12	57428800	57429000	E48
chr12	57429000	57429400	E74
chr12	57429400	57429600	E48
chr12	57429600	57430000	E37
chr12	57430000	57430400	E55
chr12	57430400	57430600	E76
chr12	57430600	57430800	E74
chr12	57430800	57431000	E72
chr12	57431000	57433200	E74
chr12	57433200	57433400	E44
chr12	57433400	57434600	E74
chr12	57434600	57434800	E46
chr12	57434800	57436600	E74
chr12	57436600	57436800	E72
chr12	57436800	57437200	E74
chr12	57437200	57437400	E72
chr12	57437400	57437800	E74
chr12	57437800	57438000	E44
chr12	57438000	57438200	E38
chr12	57438200	57438400	E55
chr12	57438400	57438600	E37
chr12	57438600	57438800	E36
chr12	57438800	57440400	E82
chr12	57440400	57440600	E13
chr12	57440600	57440800	E41
chr12	57440800	57441000	E50
chr12	57441000	57441600	E41
chr12	57441600	57441800	E66
chr12	57441800	57442000	E9
chr12	57442000	57442200	E4
chr12	57442200	57442400	E7
chr12	57442400	57442600	E82
chr12	57442600	57442800	E6
chr12	57442800	57443000	E82
chr12	57443000	57443200	E7
chr12	57443200	57443400	E46
chr12	57443400	57443600	E48
chr12	57443600	57443800	E55
chr12	57443800	57444000	E44
chr12	57444000	57444200	E80
chr12	57444200	57447000	E74
chr12	57447000	57447200	E82
chr12	57447200	57447400	E7
chr12	57447400	57447600	E6
chr12	57447600	57447800	E7
chr12	57447800	57448800	E82
chr12	57448800	57449000	E7
chr12	57449000	57449200	E13
chr12	57449200	57449400	E8
chr12	57449400	57449600	E12
chr12	57449600	57449800	E15
chr12	57449800	57450000	E40
chr12	57450000	57450600	E12
chr12	57450600	57450800	E8
chr12	57450800	57451000	E5
chr12	57451000	57451200	E41
chr12	57451200	57451600	E65
chr12	57451600	57453200	E63
chr12	57453200	57453600	E66
chr12	57453600	57453800	E50
chr12	57453800	57454000	E7
chr12	57454000	57454200	E13
chr12	57454200	57454400	E82
chr12	57454400	57454600	E9
chr12	57454600	57455000	E12
chr12	57455000	57455200	E82
chr12	57455200	57455400	E13
chr12	57455400	57455600	E82
chr12	57455600	57455800	E13
chr12	57455800	57456000	E82
chr12	57456000	57456200	E48
chr12	57456200	57456400	E66
chr12	57456400	57456600	E64
chr12	57456600	57456800	E68
chr12	57456800	57457000	E69
chr12	57457000	57457200	E10
chr12	57457200	57457400	E18
chr12	57457400	57457600	E20
chr12	57457600	57458400	E85
chr12	57458400	57458600	E67
chr12	57458600	57458800	E18
chr12	57458800	57459000	E17
chr12	57459000	57459200	E68
chr12	57459200	57459400	E16
chr12	57459400	57459600	E35
chr12	57459600	57459800	E55
chr12	57459800	57460200	E84
chr12	57460200	57460400	E54
chr12	57460400	57461000	E55
chr12	57461000	57461200	E56
chr12	57461200	57461600	E55
chr12	57461600	57461800	E48
chr12	57461800	57462400	E74
chr12	57462400	57462600	E77
chr12	57462600	57462800	E74
chr12	57462800	57463000	E48
chr12	57463000	57463200	E16
chr12	57463200	57463400	E22
chr12	57463400	57463600	E60
chr12	57463600	57463800	E63
chr12	57463800	57464000	E68
chr12	57464000	57464200	E57
chr12	57464200	57464400	E40
chr12	57464400	57464600	E8
chr12	57464600	57464800	E13
chr12	57464800	57465000	E16
chr12	57465000	57465600	E82
chr12	57465600	57465800	E36
chr12	57465800	57466000	E76
chr12	57466000	57466200	E82
chr12	57466200	57466400	E40
chr12	57466400	57466600	E14
chr12	57466600	57467000	E61
chr12	57467000	57467400	E59
chr12	57467400	57467800	E40
chr12	57467800	57468000	E59
chr12	57468000	57468200	E35
chr12	57468200	57468400	E38
chr12	57468400	57468600	E37
chr12	57468600	57468800	E35
chr12	57468800	57469000	E7
chr12	57469000	57469200	E13
chr12	57469200	57469600	E82
chr12	57469600	57469800	E56
chr12	57469800	57470000	E77
chr12	57470000	57470200	E55
chr12	57470200	57471000	E34
chr12	57471000	57471200	E30
chr12	57471200	57471400	E28
chr12	57471400	57472000	E19
chr12	57472000	57472200	E20
chr12	57472200	57472600	E19
chr12	57472600	57472800	E28
chr12	57472800	57473000	E20
chr12	57473000	57473400	E85
chr12	57473400	57473600	E67
chr12	57473600	57473800	E61
chr12	57473800	57474000	E58
chr12	57474000	57474200	E40
chr12	57474200	57474400	E38
chr12	57474400	57474800	E13
chr12	57474800	57475000	E7
chr12	57475000	57475800	E82
chr12	57475800	57476000	E7
chr12	57476000	57476200	E13
chr12	57476200	57476400	E34
chr12	57476400	57476600	E37
chr12	57476600	57476800	E16
chr12	57476800	57477000	E36
chr12	57477000	57477200	E13
chr12	57477200	57477400	E7
chr12	57477400	57477600	E36
chr12	57477600	57477800	E55
chr12	57477800	57478000	E84
chr12	57478000	57478200	E42
chr12	57478200	57478400	E57
chr12	57478400	57478600	E40
chr12	57478600	57478800	E62
chr12	57478800	57479000	E61
chr12	57479000	57479200	E60
chr12	57479200	57479400	E63
chr12	57479400	57479800	E67
chr12	57479800	57480600	E85
chr12	57480600	57480800	E20
chr12	57480800	57481000	E85
chr12	57481000	57481200	E20
chr12	57481200	57481600	E85
chr12	57481600	57481800	E20
chr12	57481800	57482600	E85
chr12	57482600	57482800	E20
chr12	57482800	57483400	E19
chr12	57483400	57483600	E20
chr12	57483600	57483800	E85
chr12	57483800	57484000	E20
chr12	57484000	57484400	E85
chr12	57484400	57484600	E28
chr12	57484600	57484800	E43
chr12	57484800	57485200	E34
chr12	57485200	57485800	E36
chr12	57485800	57486000	E35
chr12	57486000	57486200	E34
chr12	57486200	57486400	E42
chr12	57486400	57486800	E59
chr12	57486800	57487200	E61
chr12	57487200	57487400	E64
chr12	57487400	57487800	E67
chr12	57487800	57488000	E63
chr12	57488000	57488200	E64
chr12	57488200	57488600	E63
chr12	57488600	57488800	E62
chr12	57488800	57489000	E59
chr12	57489000	57489200	E52
chr12	57489200	57489400	E35
chr12	57489400	57489800	E57
chr12	57489800	57490000	E68
chr12	57490000	57490400	E15
chr12	57490400	57490600	E57
chr12	57490600	57490800	E84
chr12	57490800	57491200	E55
chr12	57491200	57491400	E37
chr12	57491400	57491600	E48
chr12	57491600	57491800	E38
chr12	57491800	57492000	E45
chr12	57492000	57492200	E82
chr12	57492200	57492400	E13
chr12	57492400	57492600	E82
chr12	57492600	57493200	E74
chr12	57493200	57493400	E46
chr12	57493400	57493600	E80
chr12	57493600	57494000	E48
chr12	57494000	57494200	E82
chr12	57494200	57494600	E74
chr12	57494600	57494800	E82
chr12	57494800	57495000	E77
chr12	57495000	57495200	E75
chr12	57495200	57495400	E71
chr12	57495400	57495600	E46
chr12	57495600	57496600	E74
chr12	57496600	57496800	E71
chr12	57496800	57497000	E74
chr12	57497000	57497200	E34
chr12	57497200	57497400	E72
chr12	57497400	57497600	E46
chr12	57497600	57499400	E74
chr12	57499400	57499600	E48
chr12	57499600	57500600	E74
chr12	57500600	57500800	E45
chr12	57500800	57501000	E37
chr12	57501000	57501600	E82
chr12	57501600	57501800	E36
chr12	57501800	57502000	E56
chr12	57502000	57502400	E38
chr12	57502400	57502600	E7
chr12	57502600	57502800	E42
chr12	57502800	57503000	E35
chr12	57503000	57503200	E30
chr12	57503200	57503400	E29
chr12	57503400	57503800	E28
chr12	57503800	57504200	E85
chr12	57504200	57504400	E20
chr12	57504400	57504600	E85
chr12	57504600	57505200	E19
chr12	57505200	57506200	E85
chr12	57506200	57506400	E17
chr12	57506400	57506600	E60
chr12	57506600	57506800	E37
chr12	57506800	57507000	E34
chr12	57507000	57507200	E76
chr12	57507200	57507400	E55
chr12	57507400	57507600	E76
chr12	57507600	57510600	E74
chr12	57510600	57511000	E72
chr12	57511000	57511600	E74
chr12	57511600	57511800	E46
chr12	57511800	57512000	E74
chr12	57512000	57512200	E44
chr12	57512200	57512400	E35
chr12	57512400	57512600	E42
chr12	57512600	57513000	E59
chr12	57513000	57513200	E61
chr12	57513200	57513400	E59
chr12	57513400	57513600	E42
chr12	57513600	57514000	E40
chr12	57514000	57514200	E36
chr12	57514200	57514600	E55
chr12	57514600	57514800	E48
chr12	57514800	57515000	E74
chr12	57515000	57515200	E44
chr12	57515200	57516000	E74
chr12	57516000	57516200	E49
chr12	57516200	57517200	E74
chr12	57517200	57517600	E48
chr12	57517600	57517800	E82
chr12	57517800	57518000	E25
chr12	57518000	57518200	E13
chr12	57518200	57518400	E7
chr12	57518400	57518600	E13
chr12	57518600	57520000	E74
chr12	57520000	57520200	E77
chr12	57520200	57520400	E55
chr12	57520400	57520600	E37
chr12	57520600	57520800	E55
chr12	57520800	57521000	E38
chr12	57521000	57521200	E31
chr12	57521200	57521800	E29
chr12	57521800	57522200	E26
chr12	57522200	57522400	E29
chr12	57522400	57522600	E26
chr12	57522600	57522800	E37
chr12	57522800	57523000	E35
chr12	57523000	57523200	E82
chr12	57523200	57524200	E74
chr12	57524200	57524400	E45
chr12	57524400	57524600	E74
chr12	57524600	57524800	E72
chr12	57524800	57525000	E78
chr12	57525000	57529400	E74
chr12	57529400	57529600	E48
chr12	57529600	57530000	E74
chr12	57530000	57530200	E72
chr12	57530200	57533400	E74
chr12	57533400	57533600	E72
chr12	57533600	57534000	E74
chr12	57534000	57534200	E78
chr12	57534200	57539600	E74
chr12	57539600	57539800	E82
chr12	57539800	57540000	E83
chr12	57540000	57540200	E82
chr12	57540200	57541200	E74
chr12	57541200	57541400	E46
chr12	57541400	57541600	E74
chr12	57541600	57541800	E72
chr12	57541800	57542800	E74
chr12	57542800	57543000	E71
chr12	57543000	57546800	E74
chr12	57546800	57547000	E49
chr12	57547000	57547200	E74
chr12	57547200	57547600	E48
chr12	57547600	57548000	E82
chr12	57548000	57548200	E48
chr12	57548200	57548400	E55
chr12	57548400	57548600	E35
chr12	57548600	57548800	E38
chr12	57548800	57549000	E36
chr12	57549000	57549200	E55
chr12	57549200	57549400	E77
chr12	57549400	57551400	E74
chr12	57551400	57551600	E48
chr12	57551600	57551800	E45
chr12	57551800	57554400	E74
chr12	57554400	57554600	E45
chr12	57554600	57556800	E74
chr12	57556800	57557000	E72
chr12	57557000	57557200	E71
chr12	57557200	57557400	E74
chr12	57557400	57557600	E48
chr12	57557600	57557800	E74
chr12	57557800	57558000	E45
chr12	57558000	57558600	E74
chr12	57558600	57558800	E34
chr12	57558800	57560600	E74
chr12	57560600	57561200	E72
chr12	57561200	57561400	E74
chr12	57561400	57561800	E48
chr12	57561800	57562200	E74
chr12	57562200	57562400	E38
chr12	57562400	57562800	E55
chr12	57562800	57563000	E38
chr12	57563000	57563200	E37
chr12	57563200	57563600	E55
chr12	57563600	57566000	E74
chr12	57566000	57566200	E44
chr12	57566200	57566400	E48
chr12	57566400	57566800	E74
chr12	57566800	57567000	E48
chr12	57567000	57567400	E74
chr12	57567400	57567600	E72
chr12	57567600	57568800	E74
chr12	57568800	57569000	E55
chr12	57569000	57569200	E74
chr12	57569200	57569400	E45
chr12	57569400	57571400	E74
chr12	57571400	57571600	E72
chr12	57571600	57571800	E46
chr12	57571800	57572000	E74
chr12	57572000	57572200	E55
chr12	57572200	57572400	E74
chr12	57572400	57572600	E45
chr12	57572600	57572800	E49
chr12	57572800	57573000	E71
chr12	57573000	57575200	E74
chr12	57575200	57575400	E72
chr12	57575400	57575600	E74
chr12	57575600	57575800	E75
chr12	57575800	57576200	E74
chr12	57576200	57576600	E82
chr12	57576600	57576800	E39
chr12	57576800	57577400	E44
chr12	57577400	57577600	E74
chr12	57577600	57577800	E78
chr12	57577800	57578000	E72
chr12	57578000	57579400	E74
chr12	57579400	57579600	E72
chr12	57579600	57580000	E74
chr12	57580000	57580200	E48
chr12	57580200	57580400	E72
chr12	57580400	57581400	E74
chr12	57581400	57581600	E36
chr12	57581600	57581800	E37
chr12	57581800	57582000	E48
chr12	57582000	57582400	E74
chr12	57582400	57582600	E46
chr12	57582600	57584400	E74
chr12	57584400	57584600	E76
chr12	57584600	57584800	E45
chr12	57584800	57585000	E48
chr12	57585000	57585200	E74
chr12	57585200	57585600	E72
chr12	57585600	57587600	E74
chr12	57587600	57587800	E48
chr12	57587800	57588000	E74
chr12	57588000	57588200	E80
chr12	57588200	57589000	E74
chr12	57589000	57589200	E45
chr12	57589200	57589400	E46
chr12	57589400	57591000	E74
chr12	57591000	57591200	E80
chr12	57591200	57592600	E74
chr12	57592600	57592800	E45
chr12	57592800	57595800	E74
chr12	57595800	57596000	E72
chr12	57596000	57597400	E74
chr12	57597400	57597600	E72
chr12	57597600	57597800	E74
chr12	57597800	57598000	E46
chr12	57598000	57598200	E72
chr12	57598200	57599200	E74
chr12	57599200	57599400	E72
chr12	57599400	57599600	E74
chr12	57599600	57599800	E77
chr12	57599800	57600000	E72
chr12	57600000	57600600	E74
chr12	57600600	57600800	E72
chr12	57600800	57601600	E74
chr12	57601600	57601800	E72
chr12	57601800	57605000	E74
chr12	57605000	57605200	E44
chr12	57605200	57605400	E74
chr12	57605400	57605600	E45
chr12	57605600	57605800	E48
chr12	57605800	57606000	E45
chr12	57606000	57606400	E72
chr12	57606400	57606600	E74
chr12	57606600	57606800	E48
chr12	57606800	57607000	E13
chr12	57607000	57607200	E27
chr12	57607200	57607600	E50
chr12	57607600	57607800	E13
chr12	57607800	57608000	E50
chr12	57608000	57608200	E40
chr12	57608200	57608400	E38
chr12	57608400	57608600	E35
chr12	57608600	57608800	E37
chr12	57608800	57609000	E36
chr12	57609000	57609200	E35
chr12	57609200	57609600	E34
chr12	57609600	57609800	E33
chr12	57609800	57610000	E51
chr12	57610000	57610200	E30
chr12	57610200	57610400	E29
chr12	57610400	57610600	E30
chr12	57610600	57611000	E29
chr12	57611000	57611400	E34
chr12	57611400	57611600	E36
chr12	57611600	57612000	E35
chr12	57612000	57612200	E55
chr12	57612200	57612600	E36
chr12	57612600	57613800	E74
chr12	57613800	57614000	E44
chr12	57614000	57614200	E45
chr12	57614200	57614400	E72
chr12	57614400	57614600	E74
chr12	57614600	57614800	E45
chr12	57614800	57615200	E55
chr12	57615200	57615600	E36
chr12	57615600	57616000	E48
chr12	57616000	57616200	E38
chr12	57616200	57616400	E55
chr12	57616400	57616600	E48
chr12	57616600	57616800	E38
chr12	57616800	57617000	E48
chr12	57617000	57617200	E37
chr12	57617200	57617600	E35
chr12	57617600	57617800	E36
chr12	57617800	57618000	E34
chr12	57618000	57618200	E54
chr12	57618200	57618400	E55
chr12	57618400	57618600	E38
chr12	57618600	57619000	E41
chr12	57619000	57619200	E61
chr12	57619200	57619400	E66
chr12	57619400	57619600	E41
chr12	57619600	57619800	E59
chr12	57619800	57620000	E34
chr12	57620000	57620200	E41
chr12	57620200	57621000	E66
chr12	57621000	57621200	E60
chr12	57621200	57621600	E66
chr12	57621600	57621800	E40
chr12	57621800	57622000	E34
chr12	57622000	57622200	E50
chr12	57622200	57622400	E40
chr12	57622400	57622600	E66
chr12	57622600	57622800	E64
chr12	57622800	57623000	E67
chr12	57623000	57623400	E85
chr12	57623400	57623600	E19
chr12	57623600	57624000	E20
chr12	57624000	57624400	E19
chr12	57624400	57624600	E20
chr12	57624600	57625000	E85
chr12	57625000	57625200	E67
chr12	57625200	57625400	E60
chr12	57625400	57625800	E35
chr12	57625800	57626200	E44
chr12	57626200	57626400	E36
chr12	57626400	57626600	E48
chr12	57626600	57626800	E46
chr12	57626800	57627000	E45
chr12	57627000	57627400	E6
chr12	57627400	57627600	E44
chr12	57627600	57627800	E45
chr12	57627800	57628000	E48
chr12	57628000	57628200	E82
chr12	57628200	57628400	E48
chr12	57628400	57628600	E38
chr12	57628600	57628800	E50
chr12	57628800	57629000	E5
chr12	57629000	57629200	E7
chr12	57629200	57629400	E82
chr12	57629400	57629600	E45
chr12	57629600	57629800	E6
chr12	57629800	57630000	E5
chr12	57630000	57630200	E44
chr12	57630200	57630400	E48
chr12	57630400	57630600	E38
chr12	57630600	57631000	E55
chr12	57631000	57631200	E37
chr12	57631200	57631400	E50
chr12	57631400	57631600	E5
chr12	57631600	57631800	E50
chr12	57631800	57632000	E41
chr12	57632000	57632200	E43
chr12	57632200	57632400	E30
chr12	57632400	57632600	E28
chr12	57632600	57633000	E85
chr12	57633000	57633200	E28
chr12	57633200	57634400	E85
chr12	57634400	57634600	E29
chr12	57634600	57634800	E51
chr12	57634800	57635200	E34
chr12	57635200	57635400	E35
chr12	57635400	57636200	E34
chr12	57636200	57636600	E66
chr12	57636600	57636800	E29
chr12	57636800	57637600	E28
chr12	57637600	57637800	E33
chr12	57637800	57638000	E41
chr12	57638000	57638200	E34
chr12	57638200	57638400	E48
chr12	57638400	57638600	E44
chr12	57638600	57638800	E48
chr12	57638800	57639000	E74
chr12	57639000	57639200	E49
chr12	57639200	57639400	E74
chr12	57639400	57639600	E79
chr12	57639600	57640000	E72
chr12	57640000	57641200	E74
chr12	57641200	57641400	E81
chr12	57641400	57641600	E46
chr12	57641600	57642000	E74
chr12	57642000	57642200	E45
chr12	57642200	57642400	E44
chr12	57642400	57642600	E43
chr12	57642600	57643000	E51
chr12	57643000	57643200	E43
chr12	57643200	57643400	E60
chr12	57643400	57643600	E34
chr12	57643600	57643800	E36
chr12	57643800	57644200	E82
chr12	57644200	57644400	E44
chr12	57644400	57644600	E45
chr12	57644600	57644800	E55
chr12	57644800	57645000	E37
chr12	57645000	57645200	E45
chr12	57645200	57646400	E74
chr12	57646400	57646800	E72
chr12	57646800	57647200	E74
chr12	57647200	57647400	E72
chr12	57647400	57647800	E74
chr12	57647800	57648000	E72
chr12	57648000	57648400	E74
chr12	57648400	57648600	E46
chr12	57648600	57648800	E74
chr12	57648800	57649000	E72
chr12	57649000	57652400	E74
chr12	57652400	57652600	E82
chr12	57652600	57652800	E74
chr12	57652800	57653000	E13
chr12	57653000	57654800	E74
chr12	57654800	57655000	E45
chr12	57655000	57655400	E74
chr12	57655400	57655600	E48
chr12	57655600	57655800	E76
chr12	57655800	57656000	E7
chr12	57656000	57656400	E82
chr12	57656400	57656800	E13
chr12	57656800	57657000	E82
chr12	57657000	57657200	E8
chr12	57657200	57657400	E68
chr12	57657400	57657800	E61
chr12	57657800	57658000	E64
chr12	57658000	57658400	E63
chr12	57658400	57658600	E59
chr12	57658600	57658800	E15
chr12	57658800	57659000	E12
chr12	57659000	57659200	E44
chr12	57659200	57659400	E36
chr12	57659400	57660200	E82
chr12	57660200	57660400	E39
chr12	57660400	57661000	E82
chr12	57661000	57661200	E5
chr12	57661200	57661400	E8
chr12	57661400	57661600	E13
chr12	57661600	57661800	E16
chr12	57661800	57662200	E40
chr12	57662200	57662400	E50
chr12	57662400	57662800	E13
chr12	57662800	57664600	E74
chr12	57664600	57664800	E48
chr12	57664800	57665000	E74
chr12	57665000	57665200	E46
chr12	57665200	57667200	E74
chr12	57667200	57667400	E48
chr12	57667400	57667600	E74
chr12	57667600	57667800	E72
chr12	57667800	57668200	E74
chr12	57668200	57668400	E37
chr12	57668400	57668600	E45
chr12	57668600	57668800	E82
chr12	57668800	57669000	E13
chr12	57669000	57669200	E48
chr12	57669200	57669400	E71
chr12	57669400	57670200	E74
chr12	57670200	57670400	E37
chr12	57670400	57670600	E38
chr12	57670600	57670800	E35
chr12	57670800	57671000	E38
chr12	57671000	57671400	E42
chr12	57671400	57671600	E35
chr12	57671600	57671800	E38
chr12	57671800	57672000	E35
chr12	57672000	57672200	E34
chr12	57672200	57672400	E42
chr12	57672400	57673200	E59
chr12	57673200	57673800	E63
chr12	57673800	57674000	E64
chr12	57674000	57674200	E63
chr12	57674200	57674400	E67
chr12	57674400	57674600	E85
chr12	57674600	57675000	E63
chr12	57675000	57675200	E61
chr12	57675200	57675400	E59
chr12	57675400	57675600	E42
chr12	57675600	57675800	E40
chr12	57675800	57676400	E7
chr12	57676400	57676600	E13
chr12	57676600	57676800	E39
chr12	57676800	57677000	E55
chr12	57677000	57677200	E37
chr12	57677200	57677400	E36
chr12	57677400	57677600	E55
chr12	57677600	57677800	E38
chr12	57677800	57678000	E55
chr12	57678000	57678200	E37
chr12	57678200	57678400	E36
chr12	57678400	57678600	E35
chr12	57678600	57678800	E13
chr12	57678800	57679200	E44
chr12	57679200	57679400	E38
chr12	57679400	57679600	E8
chr12	57679600	57680000	E39
chr12	57680000	57680200	E40
chr12	57680200	57680600	E42
chr12	57680600	57680800	E59
chr12	57680800	57681200	E61
chr12	57681200	57682400	E63
chr12	57682400	57683400	E61
chr12	57683400	57684000	E66
chr12	57684000	57684200	E41
chr12	57684200	57684600	E40
chr12	57684600	57684800	E42
chr12	57684800	57685000	E34
chr12	57685000	57685200	E42
chr12	57685200	57685600	E59
chr12	57685600	57685800	E42
chr12	57685800	57686000	E35
chr12	57686000	57686200	E38
chr12	57686200	57686400	E48
chr12	57686400	57686600	E71
chr12	57686600	57686800	E45
chr12	57686800	57687200	E74
chr12	57687200	57687400	E72
chr12	57687400	57687600	E74
chr12	57687600	57687800	E13
chr12	57687800	57688000	E45
chr12	57688000	57688800	E74
chr12	57688800	57689000	E46
chr12	57689000	57690200	E74
chr12	57690200	57690400	E72
chr12	57690400	57691000	E74
chr12	57691000	57691800	E71
chr12	57691800	57692400	E74
chr12	57692400	57692600	E44
chr12	57692600	57693200	E74
chr12	57693200	57693400	E46
chr12	57693400	57694200	E74
chr12	57694200	57694400	E72
chr12	57694400	57696600	E74
chr12	57696600	57696800	E81
chr12	57696800	57697000	E48
chr12	57697000	57697400	E74
chr12	57697400	57697600	E72
chr12	57697600	57698600	E74
chr12	57698600	57698800	E48
chr12	57698800	57699000	E56
chr12	57699000	57699400	E82
chr12	57699400	57699600	E13
chr12	57699600	57700200	E82
chr12	57700200	57700400	E46
chr12	57700400	57700800	E74
chr12	57700800	57701000	E81
chr12	57701000	57701400	E82
chr12	57701400	57701600	E13
chr12	57701600	57701800	E16
chr12	57701800	57702000	E83
chr12	57702000	57702200	E12
chr12	57702200	57702800	E82
chr12	57702800	57703000	E13
chr12	57703000	57703200	E82
chr12	57703200	57703400	E13
chr12	57703400	57703800	E82
chr12	57703800	57704200	E48
chr12	57704200	57706000	E55
chr12	57706000	57706200	E36
chr12	57706200	57706400	E55
chr12	57706400	57706600	E38
chr12	57706600	57707400	E74
chr12	57707400	57707600	E38
chr12	57707600	57707800	E55
chr12	57707800	57708000	E74
chr12	57708000	57708200	E48
chr12	57708200	57710600	E74
chr12	57710600	57710800	E71
chr12	57710800	57711000	E74
chr12	57711000	57711200	E72
chr12	57711200	57711400	E74
chr12	57711400	57711600	E45
chr12	57711600	57711800	E72
chr12	57711800	57712800	E74
chr12	57712800	57713000	E45
chr12	57713000	57713600	E74
chr12	57713600	57713800	E48
chr12	57713800	57714600	E74
chr12	57714600	57714800	E44
chr12	57714800	57715000	E79
chr12	57715000	57715400	E74
chr12	57715400	57715600	E46
chr12	57715600	57716400	E74
chr12	57716400	57716600	E72
chr12	57716600	57717600	E74
chr12	57717600	57717800	E72
chr12	57717800	57718000	E74
chr12	57718000	57718200	E48
chr12	57718200	57718800	E82
chr12	57718800	57719000	E25
chr12	57719000	57719200	E6
chr12	57719200	57719400	E7
chr12	57719400	57719600	E44
chr12	57719600	57720000	E13
chr12	57720000	57720200	E38
chr12	57720200	57721000	E82
chr12	57721000	57721200	E45
chr12	57721200	57722000	E74
chr12	57722000	57722200	E72
chr12	57722200	57722400	E74
chr12	57722400	57722600	E76
chr12	57722600	57723600	E74
chr12	57723600	57723800	E55
chr12	57723800	57724000	E36
chr12	57724000	57724400	E55
chr12	57724400	57724800	E38
chr12	57724800	57725600	E74
chr12	57725600	57725800	E48
chr12	57725800	57727600	E74
chr12	57727600	57728000	E72
chr12	57728000	57730400	E74
chr12	57730400	57730600	E46
chr12	57730600	57731800	E74
chr12	57731800	57732000	E77
chr12	57732000	57732200	E72
chr12	57732200	57732400	E74
chr12	57732400	57732800	E82
chr12	57732800	57733000	E13
chr12	57733000	57733200	E82
chr12	57733200	57733400	E16
chr12	57733400	57733600	E57
chr12	57733600	57733800	E15
chr12	57733800	57734000	E68
chr12	57734000	57734200	E39
chr12	57734200	57734400	E16
chr12	57734400	57734600	E13
chr12	57734600	57735200	E82
chr12	57735200	57735400	E13
chr12	57735400	57735600	E74
chr12	57735600	57735800	E72
chr12	57735800	57737000	E74
chr12	57737000	57737400	E84
chr12	57737400	57737800	E31
chr12	57737800	57738200	E57
chr12	57738200	57738400	E23
chr12	57738400	57738600	E84
chr12	57738600	57738800	E53
chr12	57738800	57739800	E55
chr12	57739800	57740000	E34
chr12	57740000	57740200	E38
chr12	57740200	57740400	E36
chr12	57740400	57740600	E39
chr12	57740600	57740800	E55
chr12	57740800	57741000	E36
chr12	57741000	57741200	E55
chr12	57741200	57741400	E7
chr12	57741400	57741600	E25
chr12	57741600	57741800	E13
chr12	57741800	57742400	E82
chr12	57742400	57742600	E48
chr12	57742600	57742800	E25
chr12	57742800	57743000	E46
chr12	57743000	57744600	E74
chr12	57744600	57744800	E71
chr12	57744800	57746800	E74
chr12	57746800	57747200	E25
chr12	57747200	57747400	E82
chr12	57747400	57747600	E38
chr12	57747600	57747800	E36
chr12	57747800	57748000	E38
chr12	57748000	57748200	E36
chr12	57748200	57750000	E74
chr12	57750000	57750200	E71
chr12	57750200	57752800	E74
chr12	57752800	57753000	E46
chr12	57753000	57755200	E74
chr12	57755200	57755400	E48
chr12	57755400	57755600	E38
chr12	57755600	57755800	E55
chr12	57755800	57756200	E38
chr12	57756200	57756800	E55
chr12	57756800	57757000	E36
chr12	57757000	57758800	E82
chr12	57758800	57760000	E74
chr12	57760000	57760200	E48
chr12	57760200	57761000	E74
chr12	57761000	57761200	E38
chr12	57761200	57761400	E7
chr12	57761400	57761600	E82
chr12	57761600	57761800	E39
chr12	57761800	57762000	E44
chr12	57762000	57762200	E82
chr12	57762200	57762400	E6
chr12	57762400	57762600	E5
chr12	57762600	57762800	E50
chr12	57762800	57763000	E7
chr12	57763000	57763200	E82
chr12	57763200	57763400	E45
chr12	57763400	57764600	E74
chr12	57764600	57764800	E72
chr12	57764800	57765000	E46
chr12	57765000	57765400	E74
chr12	57765400	57765600	E48
chr12	57765600	57765800	E46
chr12	57765800	57766800	E74
chr12	57766800	57767000	E79
chr12	57767000	57767400	E74
chr12	57767400	57767600	E71
chr12	57767600	57768400	E74
chr12	57768400	57768600	E48
chr12	57768600	57769600	E74
chr12	57769600	57769800	E46
chr12	57769800	57770000	E48
chr12	57770000	57770400	E74
chr12	57770400	57770600	E38
chr12	57770600	57771000	E55
chr12	57771000	57771200	E36
chr12	57771200	57771400	E35
chr12	57771400	57771600	E53
chr12	57771600	57771800	E52
chr12	57771800	57772000	E35
chr12	57772000	57772200	E53
chr12	57772200	57772400	E54
chr12	57772400	57772600	E37
chr12	57772600	57773600	E82
chr12	57773600	57773800	E39
chr12	57773800	57774000	E84
chr12	57774000	57774200	E32
chr12	57774200	57774400	E57
chr12	57774400	57774600	E36
chr12	57774600	57774800	E33
chr12	57774800	57775200	E34
chr12	57775200	57775400	E38
chr12	57775400	57775600	E83
chr12	57775600	57775800	E15
chr12	57775800	57776000	E14
chr12	57776000	57776200	E62
chr12	57776200	57776400	E57
chr12	57776400	57776600	E62
chr12	57776600	57776800	E7
chr12	57776800	57778600	E82
chr12	57778600	57778800	E56
chr12	57778800	57779000	E77
chr12	57779000	57779400	E83
chr12	57779400	57779800	E25
chr12	57779800	57780000	E55
chr12	57780000	57780200	E37
chr12	57780200	57780400	E55
chr12	57780400	57780600	E48
chr12	57780600	57782400	E74
chr12	57782400	57782600	E72
chr12	57782600	57783200	E74
chr12	57783200	57783600	E25
chr12	57783600	57784800	E74
chr12	57784800	57785000	E45
chr12	57785000	57785200	E82
chr12	57785200	57785400	E25
chr12	57785400	57785800	E82
chr12	57785800	57786000	E76
chr12	57786000	57786200	E74
chr12	57786200	57786600	E55
chr12	57786600	57786800	E44
chr12	57786800	57787000	E55
chr12	57787000	57787200	E36
chr12	57787200	57787400	E82
chr12	57787400	57787600	E44
chr12	57787600	57787800	E16
chr12	57787800	57788000	E38
chr12	57788000	57788400	E55
chr12	57788400	57789000	E74
chr12	57789000	57789200	E38
chr12	57789200	57789400	E55
chr12	57789400	57789600	E36
chr12	57789600	57790800	E82
chr12	57790800	57791000	E13
chr12	57791000	57791200	E8
chr12	57791200	57791400	E48
chr12	57791400	57791600	E72
chr12	57791600	57792400	E74
chr12	57792400	57792600	E46
chr12	57792600	57793000	E74
chr12	57793000	57793200	E72
chr12	57793200	57794200	E74
chr12	57794200	57794400	E72
chr12	57794400	57794600	E74
chr12	57794600	57794800	E25
chr12	57794800	57796000	E74
chr12	57796000	57796200	E72
chr12	57796200	57796400	E74
chr12	57796400	57796600	E71
chr12	57796600	57796800	E72
chr12	57796800	57797800	E74
chr12	57797800	57798000	E36
chr12	57798000	57798200	E55
chr12	57798200	57798400	E38
chr12	57798400	57798800	E82
chr12	57798800	57799000	E16
chr12	57799000	57799200	E52
chr12	57799200	57799400	E16
chr12	57799400	57799800	E54
chr12	57799800	57800200	E55
chr12	57800200	57800400	E38
chr12	57800400	57800800	E55
chr12	57800800	57801000	E38
chr12	57801000	57801200	E55
chr12	57801200	57801600	E38
chr12	57801600	57801800	E49
chr12	57801800	57803600	E74
chr12	57803600	57803800	E13
chr12	57803800	57804000	E82
chr12	57804000	57804200	E13
chr12	57804200	57804400	E25
chr12	57804400	57804600	E55
chr12	57804600	57804800	E45
chr12	57804800	57805200	E74
chr12	57805200	57805400	E84
chr12	57805400	57806200	E55
chr12	57806200	57806400	E54
chr12	57806400	57806800	E55
chr12	57806800	57807200	E38
chr12	57807200	57807400	E48
chr12	57807400	57807600	E74
chr12	57807600	57808000	E48
chr12	57808000	57808200	E72
chr12	57808200	57809000	E74
chr12	57809000	57809200	E36
chr12	57809200	57810200	E82
chr12	57810200	57810400	E7
chr12	57810400	57810600	E6
chr12	57810600	57810800	E36
chr12	57810800	57811000	E44
chr12	57811000	57811200	E46
chr12	57811200	57811400	E74
chr12	57811400	57811600	E48
chr12	57811600	57812200	E74
chr12	57812200	57812400	E72
chr12	57812400	57812600	E74
chr12	57812600	57813000	E46
chr12	57813000	57814200	E74
chr12	57814200	57814400	E72
chr12	57814400	57814800	E74
chr12	57814800	57815000	E13
chr12	57815000	57815200	E34
chr12	57815200	57815400	E38
chr12	57815400	57815600	E34
chr12	57815600	57816400	E74
chr12	57816400	57816600	E48
chr12	57816600	57816800	E37
chr12	57816800	57817000	E55
chr12	57817000	57817200	E48
chr12	57817200	57817400	E74
chr12	57817400	57817600	E76
chr12	57817600	57817800	E45
chr12	57817800	57818000	E74
chr12	57818000	57818200	E45
chr12	57818200	57820600	E74
chr12	57820600	57820800	E13
chr12	57820800	57821000	E31
chr12	57821000	57821600	E82
chr12	57821600	57821800	E38
chr12	57821800	57822000	E37
chr12	57822000	57822200	E36
chr12	57822200	57822400	E35
chr12	57822400	57822600	E42
chr12	57822600	57822800	E35
chr12	57822800	57823000	E30
chr12	57823000	57823200	E28
chr12	57823200	57823600	E85
chr12	57823600	57824600	E19
chr12	57824600	57824800	E85
chr12	57824800	57825200	E20
chr12	57825200	57825600	E85
chr12	57825600	57825800	E22
chr12	57825800	57826000	E16
chr12	57826000	57826200	E56
chr12	57826200	57826400	E55
chr12	57826400	57826800	E38
chr12	57826800	57827200	E36
chr12	57827200	57827400	E35
chr12	57827400	57827600	E37
chr12	57827600	57827800	E48
chr12	57827800	57828000	E55
chr12	57828000	57828200	E38
chr12	57828200	57828400	E54
chr12	57828400	57828600	E84
chr12	57828600	57828800	E25
chr12	57828800	57829200	E32
chr12	57829200	57829400	E40
chr12	57829400	57829600	E57
chr12	57829600	57829800	E54
chr12	57829800	57830000	E37
chr12	57830000	57830200	E35
chr12	57830200	57830400	E55
chr12	57830400	57830600	E74
chr12	57830600	57830800	E48
chr12	57830800	57831600	E74
chr12	57831600	57832000	E82
chr12	57832000	57832200	E6
chr12	57832200	57832400	E7
chr12	57832400	57832600	E44
chr12	57832600	57832800	E5
chr12	57832800	57833000	E50
chr12	57833000	57833200	E41
chr12	57833200	57833400	E50
chr12	57833400	57833600	E8
chr12	57833600	57833800	E5
chr12	57833800	57834000	E82
chr12	57834000	57834200	E7
chr12	57834200	57834800	E82
chr12	57834800	57838000	E74
chr12	57838000	57838200	E48
chr12	57838200	57838600	E82
chr12	57838600	57838800	E48
chr12	57838800	57839000	E82
chr12	57839000	57839200	E56
chr12	57839200	57839400	E48
chr12	57839400	57839800	E74
chr12	57839800	57840000	E54
chr12	57840000	57842000	E74
chr12	57842000	57842200	E45
chr12	57842200	57843600	E74
chr12	57843600	57843800	E82
chr12	57843800	57844000	E7
chr12	57844000	57844200	E6
chr12	57844200	57844400	E12
chr12	57844400	57844800	E41
chr12	57844800	57845200	E9
chr12	57845200	57845600	E3
chr12	57845600	57846000	E2
chr12	57846000	57846200	E66
chr12	57846200	57846400	E60
chr12	57846400	57846800	E63
chr12	57846800	57847000	E66
chr12	57847000	57847200	E2
chr12	57847200	57847400	E10
chr12	57847400	57847600	E3
chr12	57847600	57848000	E2
chr12	57848000	57848800	E65
chr12	57848800	57849000	E66
chr12	57849000	57849200	E65
chr12	57849200	57849400	E66
chr12	57849400	57849800	E65
chr12	57849800	57850000	E64
chr12	57850000	57850400	E66
chr12	57850400	57850600	E9
chr12	57850600	57850800	E3
chr12	57850800	57851000	E9
chr12	57851000	57851200	E12
chr12	57851200	57851400	E13
chr12	57851400	57851600	E12
chr12	57851600	57852000	E40
chr12	57852000	57852200	E61
chr12	57852200	57852400	E63
chr12	57852400	57852600	E67
chr12	57852600	57853000	E85
chr12	57853000	57853200	E19
chr12	57853200	57853600	E20
chr12	57853600	57853800	E19
chr12	57853800	57854000	E85
chr12	57854000	57854200	E28
chr12	57854200	57854400	E29
chr12	57854400	57854800	E43
chr12	57854800	57855200	E51
chr12	57855200	57855600	E28
chr12	57855600	57855800	E85
chr12	57855800	57856000	E20
chr12	57856000	57856200	E85
chr12	57856200	57856400	E20
chr12	57856400	57856600	E85
chr12	57856600	57856800	E64
chr12	57856800	57857000	E61
chr12	57857000	57857400	E41
chr12	57857400	57857800	E64
chr12	57857800	57858200	E60
chr12	57858200	57858400	E41
chr12	57858400	57858600	E44
chr12	57858600	57858800	E48
chr12	57858800	57859200	E74
chr12	57859200	57859400	E72
chr12	57859400	57859600	E74
chr12	57859600	57859800	E72
chr12	57859800	57860000	E45
chr12	57860000	57860200	E44
chr12	57860200	57860600	E74
chr12	57860600	57860800	E48
chr12	57860800	57861200	E74
chr12	57861200	57861400	E48
chr12	57861400	57861600	E76
chr12	57861600	57861800	E48
chr12	57861800	57862000	E72
chr12	57862000	57862200	E74
chr12	57862200	57862400	E78
chr12	57862400	57863200	E74
chr12	57863200	57863400	E76
chr12	57863400	57863600	E45
chr12	57863600	57863800	E74
chr12	57863800	57864000	E49
chr12	57864000	57865000	E74
chr12	57865000	57865200	E49
chr12	57865200	57865400	E46
chr12	57865400	57865600	E72
chr12	57865600	57866400	E74
chr12	57866400	57866600	E72
chr12	57866600	57867200	E74
chr12	57867200	57867400	E77
chr12	57867400	57867600	E72
chr12	57867600	57867800	E44
chr12	57867800	57868000	E56
chr12	57868000	57868200	E36
chr12	57868200	57868400	E35
chr12	57868400	57868600	E37
chr12	57868600	57868800	E44
chr12	57868800	57869000	E38
chr12	57869000	57869400	E34
chr12	57869400	57869600	E28
chr12	57869600	57870000	E85
chr12	57870000	57870200	E20
chr12	57870200	57870800	E85
chr12	57870800	57871000	E19
chr12	57871000	57871200	E20
chr12	57871200	57874200	E85
chr12	57874200	57874400	E67
chr12	57874400	57874800	E63
chr12	57874800	57875000	E61
chr12	57875000	57875200	E40
chr12	57875200	57875400	E38
chr12	57875400	57875600	E12
chr12	57875600	57875800	E36
chr12	57875800	57876000	E48
chr12	57876000	57876400	E82
chr12	57876400	57876600	E7
chr12	57876600	57877200	E82
chr12	57877200	57877400	E8
chr12	57877400	57877600	E44
chr12	57877600	57877800	E38
chr12	57877800	57878000	E37
chr12	57878000	57878200	E48
chr12	57878200	57878400	E38
chr12	57878400	57878800	E55
chr12	57878800	57879000	E74
chr12	57879000	57879200	E72
chr12	57879200	57879400	E77
chr12	57879400	57880800	E82
chr12	57880800	57881000	E38
chr12	57881000	57881200	E41
chr12	57881200	57881600	E85
chr12	57881600	57881800	E20
chr12	57881800	57882600	E19
chr12	57882600	57883000	E85
chr12	57883000	57883200	E30
chr12	57883200	57883400	E34
chr12	57883400	57883600	E38
chr12	57883600	57883800	E55
chr12	57883800	57884000	E38
chr12	57884000	57884200	E55
chr12	57884200	57884400	E45
chr12	57884400	57884800	E74
chr12	57884800	57885000	E45
chr12	57885000	57885200	E82
chr12	57885200	57885400	E25
chr12	57885400	57885800	E74
chr12	57885800	57886000	E46
chr12	57886000	57886200	E74
chr12	57886200	57886400	E45
chr12	57886400	57886600	E74
chr12	57886600	57886800	E72
chr12	57886800	57888800	E74
chr12	57888800	57889200	E72
chr12	57889200	57891600	E74
chr12	57891600	57891800	E72
chr12	57891800	57892600	E74
chr12	57892600	57892800	E72
chr12	57892800	57893600	E74
chr12	57893600	57893800	E72
chr12	57893800	57895000	E74
chr12	57895000	57895200	E44
chr12	57895200	57895600	E74
chr12	57895600	57895800	E48
chr12	57895800	57896000	E74
chr12	57896000	57896200	E48
chr12	57896200	57896600	E74
chr12	57896600	57896800	E45
chr12	57896800	57897800	E74
chr12	57897800	57898000	E71
chr12	57898000	57898600	E74
chr12	57898600	57898800	E76
chr12	57898800	57899600	E74
chr12	57899600	57900000	E72
chr12	57900000	57902600	E74
chr12	57902600	57902800	E71
chr12	57902800	57903000	E74
chr12	57903000	57903400	E82
chr12	57903400	57904200	E83
chr12	57904200	57905600	E82
chr12	57905600	57906400	E74
chr12	57906400	57906600	E46
chr12	57906600	57907200	E74
chr12	57907200	57907400	E72
chr12	57907400	57910600	E74
chr12	57910600	57910800	E71
chr12	57910800	57911000	E74
chr12	57911000	57911400	E44
chr12	57911400	57911600	E37
chr12	57911600	57911800	E35
chr12	57911800	57912000	E39
chr12	57912000	57912200	E35
chr12	57912200	57912400	E32
chr12	57912400	57912600	E33
chr12	57912600	57912800	E29
chr12	57912800	57913200	E28
chr12	57913200	57913600	E20
chr12	57913600	57914400	E19
chr12	57914400	57914600	E21
chr12	57914600	57915200	E85
chr12	57915200	57915400	E64
chr12	57915400	57915600	E67
chr12	57915600	57916400	E85
chr12	57916400	57916600	E20
chr12	57916600	57917000	E19
chr12	57917000	57917600	E20
chr12	57917600	57917800	E85
chr12	57917800	57918000	E28
chr12	57918000	57918200	E29
chr12	57918200	57918400	E30
chr12	57918400	57918600	E43
chr12	57918600	57918800	E25
chr12	57918800	57919400	E74
chr12	57919400	57919600	E49
chr12	57919600	57919800	E74
chr12	57919800	57920000	E48
chr12	57920000	57920400	E74
chr12	57920400	57920600	E46
chr12	57920600	57920800	E74
chr12	57920800	57921000	E48
chr12	57921000	57921200	E46
chr12	57921200	57922600	E74
chr12	57922600	57922800	E72
chr12	57922800	57923000	E44
chr12	57923000	57924200	E74
chr12	57924200	57924400	E79
chr12	57924400	57926000	E74
chr12	57926000	57926200	E48
chr12	57926200	57929000	E74
chr12	57929000	57929200	E46
chr12	57929200	57929400	E74
chr12	57929400	57929600	E45
chr12	57929600	57929800	E46
chr12	57929800	57932200	E74
chr12	57932200	57932400	E49
chr12	57932400	57932600	E72
chr12	57932600	57932800	E44
chr12	57932800	57933000	E49
chr12	57933000	57933200	E74
chr12	57933200	57933400	E46
chr12	57933400	57935800	E74
chr12	57935800	57936200	E72
chr12	57936200	57936400	E74
chr12	57936400	57936600	E49
chr12	57936600	57936800	E74
chr12	57936800	57937000	E45
chr12	57937000	57937200	E77
chr12	57937200	57937400	E48
chr12	57937400	57937600	E45
chr12	57937600	57938800	E74
chr12	57938800	57939000	E38
chr12	57939000	57939200	E25
chr12	57939200	57939400	E31
chr12	57939400	57939600	E32
chr12	57939600	57939800	E27
chr12	57939800	57940000	E29
chr12	57940000	57940200	E28
chr12	57940200	57940400	E20
chr12	57940400	57941000	E19
chr12	57941000	57941200	E24
chr12	57941200	57941400	E21
chr12	57941400	57941600	E24
chr12	57941600	57941800	E23
chr12	57941800	57942000	E48
chr12	57942000	57942200	E74
chr12	57942200	57942400	E72
chr12	57942400	57943200	E74
chr12	57943200	57943400	E48
chr12	57943400	57943600	E33
chr12	57943600	57943800	E30
chr12	57943800	57944200	E29
chr12	57944200	57944400	E33
chr12	57944400	57944600	E31
chr12	57944600	57945000	E82
chr12	57945000	57945200	E45
chr12	57945200	57946000	E74
chr12	57946000	57946200	E72
chr12	57946200	57946800	E74
chr12	57946800	57947000	E71
chr12	57947000	57950800	E74
chr12	57950800	57951000	E46
chr12	57951000	57952000	E74
chr12	57952000	57952200	E77
chr12	57952200	57952400	E74
chr12	57952400	57952600	E80
chr12	57952600	57952800	E44
chr12	57952800	57953600	E74
chr12	57953600	57953800	E72
chr12	57953800	57954000	E71
chr12	57954000	57955000	E74
chr12	57955000	57955200	E44
chr12	57955200	57955400	E48
chr12	57955400	57957400	E74
chr12	57957400	57957600	E72
chr12	57957600	57958000	E46
chr12	57958000	57960800	E74
chr12	57960800	57961200	E72
chr12	57961200	57961400	E74
chr12	57961400	57961600	E46
chr12	57961600	57962000	E74
chr12	57962000	57962200	E76
chr12	57962200	57963800	E74
chr12	57963800	57964000	E46
chr12	57964000	57965800	E74
chr12	57965800	57966000	E72
chr12	57966000	57966200	E44
chr12	57966200	57966600	E74
chr12	57966600	57966800	E71
chr12	57966800	57967400	E74
chr12	57967400	57967600	E45
chr12	57967600	57967800	E72
chr12	57967800	57969200	E74
chr12	57969200	57969400	E77
chr12	57969400	57970000	E74
chr12	57970000	57970400	E72
chr12	57970400	57970600	E46
chr12	57970600	57971000	E74
chr12	57971000	57971200	E72
chr12	57971200	57971600	E74
chr12	57971600	57971800	E46
chr12	57971800	57974800	E74
chr12	57974800	57975000	E46
chr12	57975000	57975200	E71
chr12	57975200	57975600	E74
chr12	57975600	57975800	E48
chr12	57975800	57976600	E74
chr12	57976600	57977000	E82
chr12	57977000	57977200	E25
chr12	57977200	57977400	E82
chr12	57977400	57977600	E31
chr12	57977600	57977800	E82
chr12	57977800	57978800	E74
chr12	57978800	57979000	E48
chr12	57979000	57980800	E74
chr12	57980800	57981000	E48
chr12	57981000	57983000	E74
chr12	57983000	57983200	E37
chr12	57983200	57983400	E38
chr12	57983400	57983800	E55
chr12	57983800	57984000	E38
chr12	57984000	57984200	E33
chr12	57984200	57984400	E43
chr12	57984400	57985000	E85
chr12	57985000	57985600	E19
chr12	57985600	57986000	E29
chr12	57986000	57986200	E5
chr12	57986200	57986400	E6
chr12	57986400	57986600	E82
chr12	57986600	57986800	E45
chr12	57986800	57987000	E44
chr12	57987000	57987200	E72
chr12	57987200	57988200	E74
chr12	57988200	57988400	E78
chr12	57988400	57993400	E74
chr12	57993400	57993600	E45
chr12	57993600	57994200	E74
chr12	57994200	57994400	E46
chr12	57994400	57994800	E74
chr12	57994800	57995000	E81
chr12	57995000	57995400	E74
chr12	57995400	57995600	E45
chr12	57995600	57996200	E74
chr12	57996200	57996400	E72
chr12	57996400	57996600	E77
chr12	57996600	57997000	E82
chr12	57997000	57997200	E5
chr12	57997200	57997400	E7
chr12	57997400	57997800	E5
chr12	57997800	57998000	E8
chr12	57998000	57998200	E51
chr12	57998200	57999000	E85
chr12	57999000	57999200	E20
chr12	57999200	57999400	E29
chr12	57999400	57999600	E70
chr12	57999600	57999800	E31
chr12	57999800	58000000	E38
chr12	58000000	58000200	E25
chr12	58000200	58000600	E74
chr12	58000600	58000800	E72
chr12	58000800	58001200	E74
chr12	58001200	58001400	E76
chr12	58001400	58003600	E74
chr12	58003600	58003800	E46
chr12	58003800	58004000	E74
chr12	58004000	58004200	E55
chr12	58004200	58004400	E36
chr12	58004400	58004600	E34
chr12	58004600	58004800	E41
chr12	58004800	58005000	E51
chr12	58005000	58005600	E28
chr12	58005600	58005800	E29
chr12	58005800	58006000	E25
chr12	58006000	58007400	E82
chr12	58007400	58007600	E5
chr12	58007600	58007800	E8
chr12	58007800	58008000	E3
chr12	58008000	58008200	E43
chr12	58008200	58008400	E51
chr12	58008400	58008600	E30
chr12	58008600	58008800	E33
chr12	58008800	58009000	E4
chr12	58009000	58009200	E5
chr12	58009200	58009400	E82
chr12	58009400	58009600	E7
chr12	58009600	58009800	E44
chr12	58009800	58010400	E74
chr12	58010400	58010600	E45
chr12	58010600	58010800	E46
chr12	58010800	58011000	E74
chr12	58011000	58011200	E75
chr12	58011200	58012600	E74
chr12	58012600	58012800	E76
chr12	58012800	58013200	E74
chr12	58013200	58013400	E45
chr12	58013400	58013600	E74
chr12	58013600	58013800	E44
chr12	58013800	58014000	E7
chr12	58014000	58014200	E45
chr12	58014200	58014400	E38
chr12	58014400	58014600	E82
chr12	58014600	58014800	E7
chr12	58014800	58015000	E38
chr12	58015000	58015200	E35
chr12	58015200	58015400	E37
chr12	58015400	58015600	E33
chr12	58015600	58015800	E37
chr12	58015800	58016000	E13
chr12	58016000	58016400	E74
chr12	58016400	58016600	E72
chr12	58016600	58018800	E74
chr12	58018800	58019000	E72
chr12	58019000	58020000	E74
chr12	58020000	58020200	E72
chr12	58020200	58020800	E74
chr12	58020800	58021000	E46
chr12	58021000	58021400	E74
chr12	58021400	58021600	E44
chr12	58021600	58021800	E38
chr12	58021800	58022000	E46
chr12	58022000	58023200	E74
chr12	58023200	58023400	E48
chr12	58023400	58023600	E77
chr12	58023600	58024000	E74
chr12	58024000	58024200	E34
chr12	58024200	58024400	E45
chr12	58024400	58025600	E74
chr12	58025600	58025800	E48
chr12	58025800	58026000	E37
chr12	58026000	58026200	E33
chr12	58026200	58026400	E30
chr12	58026400	58026600	E29
chr12	58026600	58026800	E28
chr12	58026800	58027000	E29
chr12	58027000	58027200	E27
chr12	58027200	58027400	E33
chr12	58027400	58027600	E13
chr12	58027600	58028200	E74
chr12	58028200	58028400	E81
chr12	58028400	58028600	E74
chr12	58028600	58028800	E45
chr12	58028800	58029000	E74
chr12	58029000	58029200	E72
chr12	58029200	58029600	E74
chr12	58029600	58029800	E46
chr12	58029800	58031400	E74
chr12	58031400	58031600	E45
chr12	58031600	58031800	E72
chr12	58031800	58032000	E46
chr12	58032000	58032200	E48
chr12	58032200	58032400	E74
chr12	58032400	58032600	E48
chr12	58032600	58035200	E74
chr12	58035200	58035400	E13
chr12	58035400	58035600	E15
chr12	58035600	58036000	E16
chr12	58036000	58036400	E82
chr12	58036400	58036600	E77
chr12	58036600	58036800	E48
chr12	58036800	58037800	E74
chr12	58037800	58038000	E48
chr12	58038000	58039000	E74
chr12	58039000	58039200	E79
chr12	58039200	58039800	E74
chr12	58039800	58040000	E46
chr12	58040000	58047200	E73
chr12	58047200	58047400	E79
chr12	58047400	58051600	E73
chr12	58051600	58051800	E47
chr12	58051800	58052000	E72
chr12	58052000	58052800	E74
chr12	58052800	58053000	E46
chr12	58053000	58053200	E71
chr12	58053200	58061800	E73
chr12	58061800	58062000	E47
chr12	58062000	58063200	E74
chr12	58063200	58063400	E71
chr12	58063400	58064600	E74
chr12	58064600	58064800	E48
chr12	58064800	58065000	E76
chr12	58065000	58065200	E72
chr12	58065200	58068000	E74
chr12	58068000	58068200	E49
chr12	58068200	58070200	E74
chr12	58070200	58070400	E48
chr12	58070400	58071400	E74
chr12	58071400	58071600	E72
chr12	58071600	58073000	E74
chr12	58073000	58073200	E46
chr12	58073200	58075400	E74
chr12	58075400	58075600	E75
chr12	58075600	58076600	E74
chr12	58076600	58076800	E72
chr12	58076800	58078200	E74
chr12	58078200	58078400	E45
chr12	58078400	58079400	E74
chr12	58079400	58079600	E48
chr12	58079600	58080400	E74
chr12	58080400	58080600	E77
chr12	58080600	58080800	E82
chr12	58080800	58081000	E25
chr12	58081000	58081200	E82
chr12	58081200	58081400	E38
chr12	58081400	58081600	E54
chr12	58081600	58081800	E38
chr12	58081800	58082000	E36
chr12	58082000	58082200	E48
chr12	58082200	58086200	E74
chr12	58086200	58086400	E76
chr12	58086400	58087000	E82
chr12	58087000	58087200	E57
chr12	58087200	58087400	E28
chr12	58087400	58087600	E21
chr12	58087600	58087800	E27
chr12	58087800	58088200	E20
chr12	58088200	58088400	E19
chr12	58088400	58088800	E20
chr12	58088800	58089000	E29
chr12	58089000	58089200	E33
chr12	58089200	58089400	E35
chr12	58089400	58089600	E48
chr12	58089600	58091200	E74
chr12	58091200	58091600	E72
chr12	58091600	58093600	E74
chr12	58093600	58093800	E72
chr12	58093800	58094000	E74
chr12	58094000	58094200	E46
chr12	58094200	58094600	E74
chr12	58094600	58094800	E46
chr12	58094800	58095000	E74
chr12	58095000	58095200	E44
chr12	58095200	58095400	E45
chr12	58095400	58095600	E38
chr12	58095600	58095800	E76
chr12	58095800	58096000	E46
chr12	58096000	58097800	E74
chr12	58097800	58098000	E13
chr12	58098000	58098600	E82
chr12	58098600	58098800	E25
chr12	58098800	58102800	E74
chr12	58102800	58103400	E82
chr12	58103400	58103600	E31
chr12	58103600	58104000	E37
chr12	58104000	58104200	E82
chr12	58104200	58104400	E45
chr12	58104400	58105000	E74
chr12	58105000	58105200	E48
chr12	58105200	58105800	E74
chr12	58105800	58106000	E46
chr12	58106000	58106200	E25
chr12	58106200	58106400	E74
chr12	58106400	58106600	E46
chr12	58106600	58106800	E72
chr12	58106800	58107400	E74
chr12	58107400	58107600	E46
chr12	58107600	58108200	E74
chr12	58108200	58108600	E38
chr12	58108600	58108800	E35
chr12	58108800	58109000	E40
chr12	58109000	58109200	E41
chr12	58109200	58109400	E44
chr12	58109400	58109800	E35
chr12	58109800	58110000	E38
chr12	58110000	58110200	E48
chr12	58110200	58113200	E74
chr12	58113200	58113400	E46
chr12	58113400	58117400	E74
chr12	58117400	58117600	E75
chr12	58117600	58118200	E74
chr12	58118200	58118400	E48
chr12	58118400	58118600	E82
chr12	58118600	58119000	E13
chr12	58119000	58119200	E56
chr12	58119200	58119600	E55
chr12	58119600	58120000	E84
chr12	58120000	58120200	E31
chr12	58120200	58120400	E25
chr12	58120400	58120600	E55
chr12	58120600	58120800	E54
chr12	58120800	58121000	E84
chr12	58121000	58124200	E74
chr12	58124200	58124400	E71
chr12	58124400	58126800	E74
chr12	58126800	58127000	E46
chr12	58127000	58127200	E72
chr12	58127200	58128200	E74
chr12	58128200	58128400	E72
chr12	58128400	58128800	E74
chr12	58128800	58129000	E72
chr12	58129000	58132400	E74
chr12	58132400	58132600	E72
chr12	58132600	58132800	E74
chr12	58132800	58133000	E46
chr12	58133000	58133200	E37
chr12	58133200	58133400	E77
chr12	58133400	58133600	E36
chr12	58133600	58133800	E38
chr12	58133800	58134000	E37
chr12	58134000	58134200	E44
chr12	58134200	58134400	E40
chr12	58134400	58134600	E30
chr12	58134600	58134800	E51
chr12	58134800	58135000	E29
chr12	58135000	58135200	E28
chr12	58135200	58135400	E85
chr12	58135400	58135600	E19
chr12	58135600	58136000	E20
chr12	58136000	58136400	E85
chr12	58136400	58136600	E63
chr12	58136600	58136800	E53
chr12	58136800	58137000	E16
chr12	58137000	58137400	E82
chr12	58137400	58137600	E31
chr12	58137600	58137800	E32
chr12	58137800	58138000	E28
chr12	58138000	58138600	E85
chr12	58138600	58139400	E19
chr12	58139400	58139600	E20
chr12	58139600	58139800	E26
chr12	58139800	58140000	E30
chr12	58140000	58140400	E25
chr12	58140400	58140600	E23
chr12	58140600	58141000	E82
chr12	58141000	58141200	E25
chr12	58141200	58141400	E36
chr12	58141400	58142400	E74
chr12	58142400	58142600	E48
chr12	58142600	58142800	E36
chr12	58142800	58143000	E55
chr12	58143000	58143200	E45
chr12	58143200	58143400	E74
chr12	58143400	58143600	E55
chr12	58143600	58143800	E37
chr12	58143800	58144400	E82
chr12	58144400	58144600	E30
chr12	58144600	58145000	E29
chr12	58145000	58145200	E85
chr12	58145200	58146000	E19
chr12	58146000	58146200	E20
chr12	58146200	58146400	E30
chr12	58146400	58146800	E85
chr12	58146800	58147000	E60
chr12	58147000	58147200	E42
chr12	58147200	58147400	E36
chr12	58147400	58147600	E55
chr12	58147600	58147800	E38
chr12	58147800	58148000	E37
chr12	58148000	58148200	E57
chr12	58148200	58148400	E30
chr12	58148400	58148800	E29
chr12	58148800	58149200	E20
chr12	58149200	58149400	E19
chr12	58149400	58149800	E20
chr12	58149800	58150000	E85
chr12	58150000	58150200	E20
chr12	58150200	58150600	E85
chr12	58150600	58150800	E28
chr12	58150800	58151000	E51
chr12	58151000	58151200	E34
chr12	58151200	58151400	E35
chr12	58151400	58151600	E25
chr12	58151600	58152400	E74
chr12	58152400	58153000	E72
chr12	58153000	58153400	E45
chr12	58153400	58153800	E82
chr12	58153800	58154000	E25
chr12	58154000	58154200	E82
chr12	58154200	58154400	E84
chr12	58154400	58155200	E74
chr12	58155200	58155400	E72
chr12	58155400	58157800	E74
chr12	58157800	58158000	E48
chr12	58158000	58158200	E74
chr12	58158200	58158600	E34
chr12	58158600	58158800	E30
chr12	58158800	58159200	E28
chr12	58159200	58159400	E29
chr12	58159400	58159600	E30
chr12	58159600	58160600	E34
chr12	58160600	58160800	E36
chr12	58160800	58161000	E35
chr12	58161000	58161400	E38
chr12	58161400	58161600	E55
chr12	58161600	58161800	E36
chr12	58161800	58162000	E38
chr12	58162000	58163200	E74
chr12	58163200	58163600	E48
chr12	58163600	58164000	E82
chr12	58164000	58164200	E55
chr12	58164200	58164400	E58
chr12	58164400	58164600	E40
chr12	58164600	58164800	E59
chr12	58164800	58165000	E17
chr12	58165000	58165400	E85
chr12	58165400	58166200	E20
chr12	58166200	58167000	E85
chr12	58167000	58167200	E26
chr12	58167200	58167400	E31
chr12	58167400	58167600	E7
chr12	58167600	58168000	E82
chr12	58168000	58168200	E25
chr12	58168200	58168600	E82
chr12	58168600	58168800	E45
chr12	58168800	58170000	E74
chr12	58170000	58170200	E45
chr12	58170200	58170800	E74
chr12	58170800	58171000	E48
chr12	58171000	58173200	E74
chr12	58173200	58173400	E25
chr12	58173400	58175000	E74
chr12	58175000	58175200	E48
chr12	58175200	58175400	E15
chr12	58175400	58175600	E57
chr12	58175600	58175800	E40
chr12	58175800	58176000	E70
chr12	58176000	58176200	E51
chr12	58176200	58176400	E28
chr12	58176400	58176600	E29
chr12	58176600	58177000	E19
chr12	58177000	58177200	E21
chr12	58177200	58177600	E29
chr12	58177600	58177800	E30
chr12	58177800	58178000	E32
chr12	58178000	58178200	E25
chr12	58178200	58178400	E48
chr12	58178400	58179000	E74
chr12	58179000	58179200	E76
chr12	58179200	58179400	E25
chr12	58179400	58180200	E74
chr12	58180200	58180600	E46
chr12	58180600	58182200	E74
chr12	58182200	58182400	E48
chr12	58182400	58183600	E74
chr12	58183600	58183800	E48
chr12	58183800	58184000	E46
chr12	58184000	58186600	E74
chr12	58186600	58186800	E76
chr12	58186800	58188200	E74
chr12	58188200	58188400	E44
chr12	58188400	58188800	E48
chr12	58188800	58189200	E46
chr12	58189200	58192600	E74
chr12	58192600	58192800	E78
chr12	58192800	58194200	E74
chr12	58194200	58194400	E44
chr12	58194400	58195800	E74
chr12	58195800	58196000	E46
chr12	58196000	58197000	E74
chr12	58197000	58197200	E45
chr12	58197200	58198200	E74
chr12	58198200	58198400	E72
chr12	58198400	58198600	E74
chr12	58198600	58198800	E78
chr12	58198800	58199200	E74
chr12	58199200	58199400	E77
chr12	58199400	58199600	E48
chr12	58199600	58201800	E74
chr12	58201800	58202000	E44
chr12	58202000	58202200	E74
chr12	58202200	58202400	E45
chr12	58202400	58202800	E74
chr12	58202800	58203000	E46
chr12	58203000	58203200	E74
chr12	58203200	58203400	E45
chr12	58203400	58208800	E74
chr12	58208800	58209000	E72
chr12	58209000	58210600	E74
chr12	58210600	58210800	E46
chr12	58210800	58211000	E48
chr12	58211000	58211200	E25
chr12	58211200	58211800	E74
chr12	58211800	58212000	E72
chr12	58212000	58213000	E74
chr12	58213000	58213200	E72
chr12	58213200	58214200	E74
chr12	58214200	58214400	E48
chr12	58214400	58215600	E74
chr12	58215600	58215800	E72
chr12	58215800	58217200	E74
chr12	58217200	58217400	E72
chr12	58217400	58218000	E74
chr12	58218000	58218400	E72
chr12	58218400	58219200	E74
chr12	58219200	58219400	E44
chr12	58219400	58220800	E74
chr12	58220800	58221000	E72
chr12	58221000	58221600	E74
chr12	58221600	58221800	E82
chr12	58221800	58222000	E56
chr12	58222000	58222600	E82
chr12	58222600	58222800	E45
chr12	58222800	58223400	E74
chr12	58223400	58223600	E55
chr12	58223600	58224200	E37
chr12	58224200	58225000	E55
chr12	58225000	58225200	E37
chr12	58225200	58225400	E35
chr12	58225400	58225600	E51
chr12	58225600	58225800	E43
chr12	58225800	58226000	E32
chr12	58226000	58226200	E31
chr12	58226200	58226600	E36
chr12	58226600	58227000	E33
chr12	58227000	58227200	E34
chr12	58227200	58227400	E42
chr12	58227400	58227600	E13
chr12	58227600	58227800	E54
chr12	58227800	58228000	E34
chr12	58228000	58228200	E33
chr12	58228200	58228400	E43
chr12	58228400	58228600	E42
chr12	58228600	58229200	E34
chr12	58229200	58229400	E41
chr12	58229400	58229600	E66
chr12	58229600	58229800	E60
chr12	58229800	58230000	E67
chr12	58230000	58231000	E85
chr12	58231000	58231400	E67
chr12	58231400	58232000	E64
chr12	58232000	58233000	E67
chr12	58233000	58233200	E60
chr12	58233200	58233400	E33
chr12	58233400	58234000	E34
chr12	58234000	58234200	E35
chr12	58234200	58234400	E53
chr12	58234400	58234600	E54
chr12	58234600	58234800	E37
chr12	58234800	58235000	E54
chr12	58235000	58235200	E55
chr12	58235200	58235400	E37
chr12	58235400	58235600	E32
chr12	58235600	58235800	E36
chr12	58235800	58236000	E54
chr12	58236000	58236600	E33
chr12	58236600	58237000	E43
chr12	58237000	58237200	E51
chr12	58237200	58238200	E28
chr12	58238200	58238800	E85
chr12	58238800	58239000	E20
chr12	58239000	58240000	E19
chr12	58240000	58240800	E20
chr12	58240800	58241200	E29
chr12	58241200	58241400	E34
chr12	58241400	58241600	E36
chr12	58241600	58242200	E55
chr12	58242200	58242400	E45
chr12	58242400	58244000	E74
chr12	58244000	58244200	E55
chr12	58244200	58244400	E53
chr12	58244400	58244800	E52
chr12	58244800	58245200	E36
chr12	58245200	58245800	E55
chr12	58245800	58246200	E54
chr12	58246200	58246400	E34
chr12	58246400	58246600	E36
chr12	58246600	58247000	E35
chr12	58247000	58247400	E55
chr12	58247400	58247600	E54
chr12	58247600	58248000	E55
chr12	58248000	58248200	E36
chr12	58248200	58248400	E55
chr12	58248400	58250000	E74
chr12	58250000	58250200	E45
chr12	58250200	58251800	E74
chr12	58251800	58252000	E48
chr12	58252000	58252800	E74
chr12	58252800	58253000	E72
chr12	58253000	58253200	E74
chr12	58253200	58253400	E71
chr12	58253400	58254400	E74
chr12	58254400	58254600	E72
chr12	58254600	58254800	E74
chr12	58254800	58255000	E45
chr12	58255000	58256000	E74
chr12	58256000	58256200	E46
chr12	58256200	58256800	E74
chr12	58256800	58257000	E80
chr12	58257000	58258400	E74
chr12	58258400	58258600	E25
chr12	58258600	58258800	E24
chr12	58258800	58259400	E29
chr12	58259400	58259600	E27
chr12	58259600	58259800	E25
chr12	58259800	58260800	E74
chr12	58260800	58261000	E44
chr12	58261000	58261200	E37
chr12	58261200	58261600	E74
chr12	58261600	58261800	E48
chr12	58261800	58263000	E74
chr12	58263000	58263200	E45
chr12	58263200	58264200	E74
chr12	58264200	58264400	E46
chr12	58264400	58264600	E74
chr12	58264600	58265000	E46
chr12	58265000	58265600	E74
chr12	58265600	58265800	E48
chr12	58265800	58266000	E74
chr12	58266000	58266200	E72
chr12	58266200	58266400	E80
chr12	58266400	58266600	E75
chr12	58266600	58266800	E76
chr12	58266800	58269000	E74
chr12	58269000	58269200	E55
chr12	58269200	58269400	E35
chr12	58269400	58269600	E38
chr12	58269600	58270000	E55
chr12	58270000	58270200	E46
chr12	58270200	58271000	E74
chr12	58271000	58271200	E72
chr12	58271200	58274200	E74
chr12	58274200	58274400	E45
chr12	58274400	58277400	E74
chr12	58277400	58277600	E45
chr12	58277600	58278000	E74
chr12	58278000	58278200	E71
chr12	58278200	58278400	E72
chr12	58278400	58279200	E74
chr12	58279200	58279400	E46
chr12	58279400	58280000	E74
chr12	58280000	58280200	E25
chr12	58280200	58280600	E82
chr12	58280600	58280800	E37
chr12	58280800	58282000	E74
chr12	58282000	58282200	E55
chr12	58282200	58282400	E53
chr12	58282400	58282600	E54
chr12	58282600	58285800	E74
chr12	58285800	58286000	E54
chr12	58286000	58286200	E53
chr12	58286200	58286400	E52
chr12	58286400	58286600	E53
chr12	58286600	58286800	E55
chr12	58286800	58287200	E54
chr12	58287200	58287400	E53
chr12	58287400	58287600	E84
chr12	58287600	58287800	E31
chr12	58287800	58288000	E37
chr12	58288000	58288400	E54
chr12	58288400	58289200	E53
chr12	58289200	58289600	E54
chr12	58289600	58289800	E36
chr12	58289800	58290000	E55
chr12	58290000	58290200	E32
chr12	58290200	58290600	E29
chr12	58290600	58291000	E30
chr12	58291000	58291400	E33
chr12	58291400	58291600	E31
chr12	58291600	58291800	E30
chr12	58291800	58292000	E43
chr12	58292000	58292400	E51
chr12	58292400	58292800	E85
chr12	58292800	58293000	E67
chr12	58293000	58293200	E85
chr12	58293200	58293400	E51
chr12	58293400	58293800	E27
chr12	58293800	58294000	E58
chr12	58294000	58294200	E54
chr12	58294200	58294400	E84
chr12	58294400	58294800	E55
chr12	58294800	58295000	E36
chr12	58295000	58295200	E37
chr12	58295200	58295600	E74
chr12	58295600	58295800	E46
chr12	58295800	58298600	E74
chr12	58298600	58298800	E38
chr12	58298800	58299000	E82
chr12	58299000	58299200	E24
chr12	58299200	58299400	E23
chr12	58299400	58299600	E82
chr12	58299600	58301200	E74
chr12	58301200	58301400	E72
chr12	58301400	58305800	E74
chr12	58305800	58306000	E45
chr12	58306000	58307400	E74
chr12	58307400	58307600	E72
chr12	58307600	58307800	E71
chr12	58307800	58316400	E73
chr12	58316400	58316600	E72
chr12	58316600	58318400	E74
chr12	58318400	58318600	E45
chr12	58318600	58318800	E48
chr12	58318800	58319000	E72
chr12	58319000	58320200	E74
chr12	58320200	58320400	E45
chr12	58320400	58320600	E72
chr12	58320600	58321400	E74
chr12	58321400	58321600	E72
chr12	58321600	58321800	E79
chr12	58321800	58322000	E72
chr12	58322000	58322200	E48
chr12	58322200	58322400	E74
chr12	58322400	58322600	E48
chr12	58322600	58322800	E74
chr12	58322800	58323000	E72
chr12	58323000	58323200	E46
chr12	58323200	58323800	E74
chr12	58323800	58324000	E37
chr12	58324000	58324200	E55
chr12	58324200	58324400	E54
chr12	58324400	58324600	E55
chr12	58324600	58324800	E48
chr12	58324800	58326600	E74
chr12	58326600	58326800	E81
chr12	58326800	58327000	E74
chr12	58327000	58327200	E72
chr12	58327200	58328000	E74
chr12	58328000	58328200	E54
chr12	58328200	58328400	E25
chr12	58328400	58328600	E31
chr12	58328600	58328800	E27
chr12	58328800	58329000	E32
chr12	58329000	58329200	E30
chr12	58329200	58329400	E28
chr12	58329400	58329800	E19
chr12	58329800	58330600	E85
chr12	58330600	58330800	E51
chr12	58330800	58331000	E12
chr12	58331000	58331200	E44
chr12	58331200	58331800	E82
chr12	58331800	58332000	E36
chr12	58332000	58332400	E55
chr12	58332400	58332600	E38
chr12	58332600	58332800	E53
chr12	58332800	58333000	E55
chr12	58333000	58333200	E38
chr12	58333200	58333400	E35
chr12	58333400	58333600	E38
chr12	58333600	58333800	E55
chr12	58333800	58334000	E32
chr12	58334000	58334200	E57
chr12	58334200	58334400	E61
chr12	58334400	58335200	E85
chr12	58335200	58335400	E20
chr12	58335400	58335800	E19
chr12	58335800	58336000	E20
chr12	58336000	58336200	E85
chr12	58336200	58336400	E29
chr12	58336400	58336600	E34
chr12	58336600	58336800	E56
chr12	58336800	58337000	E42
chr12	58337000	58337200	E43
chr12	58337200	58337400	E34
chr12	58337400	58337600	E41
chr12	58337600	58337800	E34
chr12	58337800	58338000	E5
chr12	58338000	58338400	E39
chr12	58338400	58338600	E16
chr12	58338600	58338800	E44
chr12	58338800	58339200	E82
chr12	58339200	58339400	E38
chr12	58339400	58339600	E45
chr12	58339600	58341000	E74
chr12	58341000	58341200	E72
chr12	58341200	58345400	E74
chr12	58345400	58345600	E79
chr12	58345600	58348600	E74
chr12	58348600	58348800	E44
chr12	58348800	58349800	E74
chr12	58349800	58350000	E82
chr12	58350000	58350200	E38
chr12	58350200	58350600	E55
chr12	58350600	58355200	E74
chr12	58355200	58355400	E48
chr12	58355400	58355600	E45
chr12	58355600	58360400	E74
chr12	58360400	58360600	E71
chr12	58360600	58360800	E72
chr12	58360800	58361000	E74
chr12	58361000	58361200	E72
chr12	58361200	58364000	E74
chr12	58364000	58364200	E72
chr12	58364200	58366600	E74
chr12	58366600	58366800	E46
chr12	58366800	58368000	E74
chr12	58368000	58368200	E72
chr12	58368200	58368400	E74
chr12	58368400	58368600	E72
chr12	58368600	58371800	E74
chr12	58371800	58372000	E72
chr12	58372000	58373800	E74
chr12	58373800	58374000	E72
chr12	58374000	58375000	E74
chr12	58375000	58375400	E48
chr12	58375400	58375600	E72
chr12	58375600	58377000	E74
chr12	58377000	58377200	E13
chr12	58377200	58377800	E74
chr12	58377800	58378000	E46
chr12	58378000	58378200	E74
chr12	58378200	58378400	E72
chr12	58378400	58380600	E74
chr12	58380600	58380800	E72
chr12	58380800	58381200	E74
chr12	58381200	58381400	E46
chr12	58381400	58381800	E74
chr12	58381800	58382000	E45
chr12	58382000	58383200	E74
chr12	58383200	58383400	E48
chr12	58383400	58384400	E74
chr12	58384400	58384600	E45
chr12	58384600	58386600	E74
chr12	58386600	58386800	E48
chr12	58386800	58387000	E82
chr12	58387000	58387200	E13
chr12	58387200	58387600	E74
chr12	58387600	58387800	E72
chr12	58387800	58392400	E74
chr12	58392400	58392600	E72
chr12	58392600	58392800	E74
chr12	58392800	58393000	E84
chr12	58393000	58393200	E25
chr12	58393200	58393600	E23
chr12	58393600	58394600	E74
chr12	58394600	58394800	E72
chr12	58394800	58395600	E74
chr12	58395600	58395800	E46
chr12	58395800	58397400	E74
chr12	58397400	58397600	E48
chr12	58397600	58399400	E74
chr12	58399400	58399600	E72
chr12	58399600	58399800	E48
chr12	58399800	58403400	E74
chr12	58403400	58403600	E45
chr12	58403600	58404000	E74
chr12	58404000	58404200	E48
chr12	58404200	58407200	E74
chr12	58407200	58407400	E45
chr12	58407400	58407600	E48
chr12	58407600	58410000	E74
chr12	58410000	58410200	E48
chr12	58410200	58411000	E74
chr12	58411000	58411200	E72
chr12	58411200	58414600	E74
chr12	58414600	58414800	E45
chr12	58414800	58428200	E73
chr12	58428200	58428400	E46
chr12	58428400	58429000	E74
chr12	58429000	58429200	E44
chr12	58429200	58430200	E73
chr12	58430200	58430400	E47
chr12	58430400	58440800	E73
chr12	58440800	58441000	E47
chr12	58441000	58442600	E73
chr12	58442600	58442800	E72
chr12	58442800	58443000	E80
chr12	58443000	58445200	E74
chr12	58445200	58445400	E48
chr12	58445400	58445800	E74
chr12	58445800	58446000	E72
chr12	58446000	58446600	E74
chr12	58446600	58447000	E80
chr12	58447000	58450600	E74
chr12	58450600	58450800	E46
chr12	58450800	58454000	E74
chr12	58454000	58454200	E81
chr12	58454200	58454600	E74
chr12	58454600	58454800	E48
chr12	58454800	58455600	E74
chr12	58455600	58455800	E46
chr12	58455800	58456000	E72
chr12	58456000	58457000	E74
chr12	58457000	58457200	E72
chr12	58457200	58458200	E74
chr12	58458200	58458400	E72
chr12	58458400	58461800	E74
chr12	58461800	58462000	E46
chr12	58462000	58465000	E74
chr12	58465000	58465200	E81
chr12	58465200	58465600	E74
chr12	58465600	58466000	E72
chr12	58466000	58466400	E74
chr12	58466400	58466600	E72
chr12	58466600	58467200	E74
chr12	58467200	58476200	E73
chr12	58476200	58479800	E74
chr12	58479800	58480000	E73
chr12	58480000	58480200	E13
chr12	58480200	58480400	E44
chr12	58480400	58480600	E45
chr12	58480600	58482200	E74
chr12	58482200	58482400	E48
chr12	58482400	58484400	E74
chr12	58484400	58484800	E72
chr12	58484800	58488800	E74
chr12	58488800	58489000	E38
chr12	58489000	58489200	E35
chr12	58489200	58489400	E54
chr12	58489400	58490400	E74
chr12	58490400	58490600	E72
chr12	58490600	58494200	E74
chr12	58494200	58494400	E72
chr12	58494400	58494600	E46
chr12	58494600	58498400	E74
chr12	58498400	58498600	E48
chr12	58498600	58501000	E74
chr12	58501000	58501200	E75
chr12	58501200	58502400	E74
chr12	58502400	58502600	E72
chr12	58502600	58502800	E47
chr12	58502800	58507200	E73
chr12	58507200	58507400	E72
chr12	58507400	58510800	E74
chr12	58510800	58511000	E81
chr12	58511000	58511600	E74
chr12	58511600	58511800	E80
chr12	58511800	58513800	E74
chr12	58513800	58514000	E72
chr12	58514000	58520000	E73
chr12	58520000	58520200	E72
chr12	58520200	58520800	E74
chr12	58520800	58521000	E72
chr12	58521000	58524600	E74
chr12	58524600	58525000	E72
chr12	58525000	58525200	E46
chr12	58525200	58526800	E74
chr12	58526800	58527000	E72
chr12	58527000	58529800	E74
chr12	58529800	58530000	E72
chr12	58530000	58531600	E74
chr12	58531600	58531800	E46
chr12	58531800	58536400	E74
chr12	58536400	58536600	E78
chr12	58536600	58537200	E74
chr12	58537200	58537400	E44
chr12	58537400	58537600	E72
chr12	58537600	58538000	E74
chr12	58538000	58538200	E48
chr12	58538200	58538400	E74
chr12	58538400	58538600	E54
chr12	58538600	58539800	E74
chr12	58539800	58540000	E72
chr12	58540000	58542600	E74
chr12	58542600	58542800	E71
chr12	58542800	58546000	E74
chr12	58546000	58546200	E72
chr12	58546200	58547600	E74
chr12	58547600	58547800	E72
chr12	58547800	58548000	E74
chr12	58548000	58548200	E46
chr12	58548200	58550800	E74
chr12	58550800	58551000	E13
chr12	58551000	58553800	E74
chr12	58553800	58554000	E72
chr12	58554000	58554200	E74
chr12	58554200	58554400	E48
chr12	58554400	58556000	E74
chr12	58556000	58556200	E45
chr12	58556200	58559800	E74
chr12	58559800	58560000	E48
chr12	58560000	58560400	E74
chr12	58560400	58560600	E82
chr12	58560600	58560800	E7
chr12	58560800	58561000	E82
chr12	58561000	58561200	E13
chr12	58561200	58561600	E74
chr12	58561600	58561800	E72
chr12	58561800	58563800	E74
chr12	58563800	58564000	E79
chr12	58564000	58565000	E74
chr12	58565000	58565200	E48
chr12	58565200	58565800	E74
chr12	58565800	58566000	E48
chr12	58566000	58566600	E74
chr12	58566600	58566800	E72
chr12	58566800	58567600	E74
chr12	58567600	58567800	E72
chr12	58567800	58570200	E74
chr12	58570200	58570400	E75
chr12	58570400	58574200	E74
chr12	58574200	58574400	E34
chr12	58574400	58575200	E74
chr12	58575200	58575600	E48
chr12	58575600	58577200	E74
chr12	58577200	58577600	E72
chr12	58577600	58580600	E74
chr12	58580600	58580800	E72
chr12	58580800	58581000	E48
chr12	58581000	58581200	E74
chr12	58581200	58581400	E45
chr12	58581400	58583000	E74
chr12	58583000	58587000	E73
chr12	58587000	58590800	E74
chr12	58590800	58591000	E76
chr12	58591000	58593400	E74
chr12	58593400	58593600	E78
chr12	58593600	58595200	E74
chr12	58595200	58595400	E48
chr12	58595400	58597000	E74
chr12	58597000	58597200	E72
chr12	58597200	58597400	E48
chr12	58597400	58598800	E74
chr12	58598800	58599000	E72
chr12	58599000	58599200	E74
chr12	58599200	58599400	E46
chr12	58599400	58599600	E72
chr12	58599600	58600800	E74
chr12	58600800	58601000	E46
chr12	58601000	58601200	E74
chr12	58601200	58601400	E45
chr12	58601400	58603600	E74
chr12	58603600	58603800	E81
chr12	58603800	58607400	E74
chr12	58607400	58607600	E79
chr12	58607600	58607800	E74
chr12	58607800	58608000	E48
chr12	58608000	58610800	E74
chr12	58610800	58611000	E45
chr12	58611000	58611200	E74
chr12	58611200	58611400	E76
chr12	58611400	58613200	E74
chr12	58613200	58613400	E80
chr12	58613400	58616200	E74
chr12	58616200	58616400	E45
chr12	58616400	58617000	E74
chr12	58617000	58617200	E48
chr12	58617200	58620800	E74
chr12	58620800	58621200	E48
chr12	58621200	58621800	E74
chr12	58621800	58622000	E49
chr12	58622000	58624200	E74
chr12	58624200	58624400	E46
chr12	58624400	58627400	E74
chr12	58627400	58627600	E72
chr12	58627600	58628000	E74
chr12	58628000	58628200	E82
chr12	58628200	58628400	E16
chr12	58628400	58629000	E82
chr12	58629000	58630800	E74
chr12	58630800	58631000	E77
chr12	58631000	58631200	E74
chr12	58631200	58631600	E48
chr12	58631600	58635200	E74
chr12	58635200	58635400	E45
chr12	58635400	58635600	E77
chr12	58635600	58640200	E74
chr12	58640200	58640400	E46
chr12	58640400	58640800	E74
chr12	58640800	58641000	E45
chr12	58641000	58644000	E74
chr12	58644000	58644200	E48
chr12	58644200	58645000	E74
chr12	58645000	58645400	E72
chr12	58645400	58651200	E74
chr12	58651200	58651400	E72
chr12	58651400	58652000	E74
chr12	58652000	58652200	E46
chr12	58652200	58652600	E74
chr12	58652600	58652800	E48
chr12	58652800	58654800	E74
chr12	58654800	58655000	E72
chr12	58655000	58655400	E74
chr12	58655400	58655600	E72
chr12	58655600	58656600	E74
chr12	58656600	58656800	E72
chr12	58656800	58657000	E45
chr12	58657000	58662800	E74
chr12	58662800	58663000	E45
chr12	58663000	58663600	E74
chr12	58663600	58663800	E72
chr12	58663800	58664400	E74
chr12	58664400	58664600	E48
chr12	58664600	58665200	E74
chr12	58665200	58665400	E46
chr12	58665400	58665600	E45
chr12	58665600	58666400	E74
chr12	58666400	58666600	E78
chr12	58666600	58672200	E74
chr12	58672200	58672400	E72
chr12	58672400	58675400	E74
chr12	58675400	58675600	E46
chr12	58675600	58678600	E74
chr12	58678600	58678800	E49
chr12	58678800	58680400	E74
chr12	58680400	58680600	E48
chr12	58680600	58683600	E74
chr12	58683600	58683800	E72
chr12	58683800	58689000	E74
chr12	58689000	58689200	E72
chr12	58689200	58689400	E74
chr12	58689400	58689600	E46
chr12	58689600	58689800	E48
chr12	58689800	58690000	E74
chr12	58690000	58690200	E72
chr12	58690200	58695200	E74
chr12	58695200	58695400	E79
chr12	58695400	58695600	E72
chr12	58695600	58700200	E74
chr12	58700200	58700400	E75
chr12	58700400	58701400	E74
chr12	58701400	58701600	E81
chr12	58701600	58703000	E74
chr12	58703000	58703200	E48
chr12	58703200	58704600	E74
chr12	58704600	58704800	E82
chr12	58704800	58705000	E56
chr12	58705000	58706200	E82
chr12	58706200	58706400	E7
chr12	58706400	58707000	E82
chr12	58707000	58707200	E13
chr12	58707200	58713400	E74
chr12	58713400	58713600	E48
chr12	58713600	58714800	E74
chr12	58714800	58715000	E13
chr12	58715000	58716200	E74
chr12	58716200	58716400	E72
chr12	58716400	58716800	E74
chr12	58716800	58717000	E72
chr12	58717000	58717400	E73
chr12	58717400	58717600	E47
chr12	58717600	58731400	E73
chr12	58731400	58732200	E84
chr12	58732200	58736000	E74
chr12	58736000	58736200	E25
chr12	58736200	58739600	E74
chr12	58739600	58739800	E12
chr12	58739800	58740200	E82
chr12	58740200	58742000	E74
chr12	58742000	58742200	E72
chr12	58742200	58745200	E74
chr12	58745200	58745400	E72
chr12	58745400	58749200	E74
chr12	58749200	58749400	E45
chr12	58749400	58750000	E74
chr12	58750000	58750200	E72
chr12	58750200	58752400	E74
chr12	58752400	58752600	E46
chr12	58752600	58756000	E74
chr12	58756000	58756200	E71
chr12	58756200	58759400	E74
chr12	58759400	58759600	E72
chr12	58759600	58760000	E74
chr12	58760000	58760200	E72
chr12	58760200	58760400	E45
chr12	58760400	58762800	E74
chr12	58762800	58764600	E82
chr12	58764600	58764800	E13
chr12	58764800	58765400	E82
chr12	58765400	58766000	E16
chr12	58766000	58766200	E22
chr12	58766200	58766400	E32
chr12	58766400	58767000	E22
chr12	58767000	58767200	E16
chr12	58767200	58767800	E84
chr12	58767800	58768200	E82
chr12	58768200	58768400	E74
chr12	58768400	58768600	E48
chr12	58768600	58768800	E46
chr12	58768800	58772200	E74
chr12	58772200	58772400	E45
chr12	58772400	58779200	E74
chr12	58779200	58779400	E77
chr12	58779400	58779600	E82
chr12	58779600	58779800	E25
chr12	58779800	58781600	E74
chr12	58781600	58781800	E76
chr12	58781800	58782000	E72
chr12	58782000	58785200	E73
chr12	58785200	58785400	E47
chr12	58785400	58790200	E73
chr12	58790200	58790400	E72
chr12	58790400	58790600	E74
chr12	58790600	58790800	E46
chr12	58790800	58791000	E72
chr12	58791000	58794800	E74
chr12	58794800	58795000	E46
chr12	58795000	58796200	E74
chr12	58796200	58796400	E72
chr12	58796400	58801000	E74
chr12	58801000	58801200	E72
chr12	58801200	58801600	E74
chr12	58801600	58801800	E71
chr12	58801800	58806600	E74
chr12	58806600	58806800	E72
chr12	58806800	58807400	E74
chr12	58807400	58807600	E72
chr12	58807600	58807800	E45
chr12	58807800	58808000	E34
chr12	58808000	58808400	E55
chr12	58808400	58808600	E54
chr12	58808600	58809000	E55
chr12	58809000	58809200	E13
chr12	58809200	58809400	E44
chr12	58809400	58809600	E72
chr12	58809600	58810000	E74
chr12	58810000	58810200	E77
chr12	58810200	58810400	E44
chr12	58810400	58811000	E74
chr12	58811000	58811200	E49
chr12	58811200	58815200	E74
chr12	58815200	58815400	E82
chr12	58815400	58815600	E13
chr12	58815600	58816200	E82
chr12	58816200	58816400	E7
chr12	58816400	58816800	E82
chr12	58816800	58817000	E25
chr12	58817000	58817600	E16
chr12	58817600	58818200	E14
chr12	58818200	58818400	E17
chr12	58818400	58818600	E67
chr12	58818600	58818800	E17
chr12	58818800	58819200	E85
chr12	58819200	58819400	E17
chr12	58819400	58819600	E67
chr12	58819600	58819800	E85
chr12	58819800	58820000	E67
chr12	58820000	58820200	E64
chr12	58820200	58820400	E67
chr12	58820400	58820600	E69
chr12	58820600	58820800	E14
chr12	58820800	58821000	E15
chr12	58821000	58821200	E16
chr12	58821200	58821800	E82
chr12	58821800	58822000	E13
chr12	58822000	58822200	E48
chr12	58822200	58822400	E46
chr12	58822400	58823600	E74
chr12	58823600	58823800	E49
chr12	58823800	58825600	E74
chr12	58825600	58825800	E48
chr12	58825800	58827800	E74
chr12	58827800	58828000	E45
chr12	58828000	58828200	E82
chr12	58828200	58828400	E13
chr12	58828400	58828600	E7
chr12	58828600	58828800	E38
chr12	58828800	58829000	E48
chr12	58829000	58831600	E74
chr12	58831600	58832000	E82
chr12	58832000	58832200	E84
chr12	58832200	58832400	E25
chr12	58832400	58832600	E74
chr12	58832600	58832800	E46
chr12	58832800	58835200	E74
chr12	58835200	58835400	E48
chr12	58835400	58836800	E74
chr12	58836800	58837000	E13
chr12	58837000	58837200	E82
chr12	58837200	58837400	E25
chr12	58837400	58837600	E57
chr12	58837600	58837800	E82
chr12	58837800	58840400	E74
chr12	58840400	58840600	E46
chr12	58840600	58845600	E74
chr12	58845600	58845800	E72
chr12	58845800	58847400	E74
chr12	58847400	58847600	E81
chr12	58847600	58848800	E74
chr12	58848800	58849000	E46
chr12	58849000	58852800	E74
chr12	58852800	58853000	E45
chr12	58853000	58855200	E74
chr12	58855200	58855400	E72
chr12	58855400	58858000	E74
chr12	58858000	58858200	E45
chr12	58858200	58861000	E74
chr12	58861000	58861200	E71
chr12	58861200	58861400	E55
chr12	58861400	58861600	E36
chr12	58861600	58864200	E74
chr12	58864200	58864400	E45
chr12	58864400	58864800	E74
chr12	58864800	58865000	E45
chr12	58865000	58868400	E74
chr12	58868400	58868600	E81
chr12	58868600	58868800	E72
chr12	58868800	58869000	E74
chr12	58869000	58869200	E48
chr12	58869200	58873200	E74
chr12	58873200	58873400	E46
chr12	58873400	58873800	E74
chr12	58873800	58874000	E54
chr12	58874000	58874200	E55
chr12	58874200	58875000	E74
chr12	58875000	58875200	E72
chr12	58875200	58875800	E74
chr12	58875800	58876000	E37
chr12	58876000	58876400	E55
chr12	58876400	58876600	E48
chr12	58876600	58877200	E74
chr12	58877200	58877400	E72
chr12	58877400	58879800	E74
chr12	58879800	58880000	E72
chr12	58880000	58880600	E74
chr12	58880600	58880800	E37
chr12	58880800	58881200	E55
chr12	58881200	58881400	E54
chr12	58881400	58881600	E55
chr12	58881600	58881800	E54
chr12	58881800	58882000	E55
chr12	58882000	58883200	E74
chr12	58883200	58883400	E44
chr12	58883400	58884400	E74
chr12	58884400	58884600	E72
chr12	58884600	58886800	E74
chr12	58886800	58887000	E72
chr12	58887000	58890800	E74
chr12	58890800	58891000	E48
chr12	58891000	58895200	E74
chr12	58895200	58895400	E48
chr12	58895400	58895800	E74
chr12	58895800	58896000	E82
chr12	58896000	58896200	E7
chr12	58896200	58896400	E44
chr12	58896400	58899600	E74
chr12	58899600	58899800	E75
chr12	58899800	58900800	E74
chr12	58900800	58901000	E72
chr12	58901000	58901200	E55
chr12	58901200	58901400	E48
chr12	58901400	58901800	E74
chr12	58901800	58902000	E25
chr12	58902000	58903400	E74
chr12	58903400	58903600	E79
chr12	58903600	58904200	E74
chr12	58904200	58904600	E48
chr12	58904600	58905000	E74
chr12	58905000	58912800	E73
chr12	58912800	58913000	E72
chr12	58913000	58915400	E74
chr12	58915400	58915600	E81
chr12	58915600	58916000	E74
chr12	58916000	58916200	E48
chr12	58916200	58919400	E74
chr12	58919400	58919600	E48
chr12	58919600	58926200	E74
chr12	58926200	58926400	E72
chr12	58926400	58927800	E74
chr12	58927800	58928000	E72
chr12	58928000	58928200	E48
chr12	58928200	58928400	E74
chr12	58928400	58928600	E81
chr12	58928600	58928800	E74
chr12	58928800	58929000	E77
chr12	58929000	58929200	E45
chr12	58929200	58929400	E74
chr12	58929400	58929600	E79
chr12	58929600	58934000	E74
chr12	58934000	58934200	E25
chr12	58934200	58934600	E74
chr12	58934600	58935000	E72
chr12	58935000	58938400	E74
chr12	58938400	58938600	E46
chr12	58938600	58941800	E74
chr12	58941800	58942000	E45
chr12	58942000	58942200	E72
chr12	58942200	58943000	E74
chr12	58943000	58943200	E72
chr12	58943200	58944800	E74
chr12	58944800	58945000	E72
chr12	58945000	58949400	E74
chr12	58949400	58949600	E44
chr12	58949600	58953400	E74
chr12	58953400	58953600	E46
chr12	58953600	58955200	E74
chr12	58955200	58955400	E72
chr12	58955400	58960600	E74
chr12	58960600	58960800	E72
chr12	58960800	58961600	E74
chr12	58961600	58961800	E81
chr12	58961800	58963400	E74
chr12	58963400	58963600	E72
chr12	58963600	58967000	E74
chr12	58967000	58967200	E72
chr12	58967200	58968400	E74
chr12	58968400	58968600	E72
chr12	58968600	58969400	E74
chr12	58969400	58969600	E45
chr12	58969600	58971000	E74
chr12	58971000	58971200	E45
chr12	58971200	58971400	E74
chr12	58971400	58971600	E48
chr12	58971600	58973400	E74
chr12	58973400	58973600	E45
chr12	58973600	58977200	E74
chr12	58977200	58977400	E45
chr12	58977400	58978200	E74
chr12	58978200	58978400	E45
chr12	58978400	58982000	E74
chr12	58982000	58982200	E80
chr12	58982200	58984600	E74
chr12	58984600	58984800	E72
chr12	58984800	58986000	E74
chr12	58986000	58986200	E75
chr12	58986200	58987600	E74
chr12	58987600	58987800	E71
chr12	58987800	58989200	E74
chr12	58989200	58989400	E72
chr12	58989400	58990000	E74
chr12	58990000	58990200	E48
chr12	58990200	58992400	E74
chr12	58992400	58992600	E75
chr12	58992600	58992800	E78
chr12	58992800	58996400	E74
chr12	58996400	58996600	E72
chr12	58996600	58996800	E25
chr12	58996800	58997600	E74
chr12	58997600	58997800	E46
chr12	58997800	58998000	E74
chr12	58998000	58998200	E72
chr12	58998200	59002600	E74
chr12	59002600	59002800	E72
chr12	59002800	59003600	E74
chr12	59003600	59003800	E71
chr12	59003800	59009800	E73
chr12	59009800	59010000	E78
chr12	59010000	59013200	E74
chr12	59013200	59013400	E72
chr12	59013400	59015000	E74
chr12	59015000	59015200	E72
chr12	59015200	59016600	E74
chr12	59016600	59016800	E44
chr12	59016800	59017600	E82
chr12	59017600	59017800	E79
chr12	59017800	59018200	E74
chr12	59018200	59018400	E48
chr12	59018400	59022600	E74
chr12	59022600	59022800	E48
chr12	59022800	59024000	E74
chr12	59024000	59024200	E48
chr12	59024200	59026800	E74
chr12	59026800	59027000	E49
chr12	59027000	59027400	E74
chr12	59027400	59027600	E45
chr12	59027600	59030000	E74
chr12	59030000	59030200	E72
chr12	59030200	59034200	E73
chr12	59034200	59034400	E47
chr12	59034400	59034600	E72
chr12	59034600	59038600	E73
chr12	59038600	59038800	E72
chr12	59038800	59039400	E74
chr12	59039400	59039600	E72
chr12	59039600	59044000	E74
chr12	59044000	59048600	E73
chr12	59048600	59048800	E72
chr12	59048800	59050400	E74
chr12	59050400	59050600	E72
chr12	59050600	59050800	E46
chr12	59050800	59052400	E74
chr12	59052400	59052600	E44
chr12	59052600	59056000	E74
chr12	59056000	59056200	E72
chr12	59056200	59058600	E74
chr12	59058600	59058800	E71
chr12	59058800	59061000	E74
chr12	59061000	59061200	E48
chr12	59061200	59064800	E74
chr12	59064800	59065000	E49
chr12	59065000	59065200	E72
chr12	59065200	59066400	E74
chr12	59066400	59077000	E73
chr12	59077000	59077200	E46
chr12	59077200	59079600	E74
chr12	59079600	59079800	E80
chr12	59079800	59080600	E74
chr12	59080600	59080800	E71
chr12	59080800	59086600	E74
chr12	59086600	59086800	E72
chr12	59086800	59088200	E74
chr12	59088200	59088400	E71
chr12	59088400	59089000	E74
chr12	59089000	59089200	E45
chr12	59089200	59090200	E74
chr12	59090200	59090400	E46
chr12	59090400	59092800	E74
chr12	59092800	59093000	E72
chr12	59093000	59096800	E74
chr12	59096800	59097000	E45
chr12	59097000	59097200	E80
chr12	59097200	59097800	E74
chr12	59097800	59098000	E78
chr12	59098000	59098200	E46
chr12	59098200	59100400	E73
chr12	59100400	59100600	E47
chr12	59100600	59111400	E73
chr12	59111400	59111600	E79
chr12	59111600	59114000	E74
chr12	59114000	59114200	E72
chr12	59114200	59116000	E74
chr12	59116000	59116200	E72
chr12	59116200	59116400	E46
chr12	59116400	59121200	E74
chr12	59121200	59121400	E72
chr12	59121400	59123000	E74
chr12	59123000	59123200	E81
chr12	59123200	59125600	E74
chr12	59125600	59125800	E72
chr12	59125800	59126400	E74
chr12	59126400	59126600	E81
chr12	59126600	59128200	E74
chr12	59128200	59128400	E72
chr12	59128400	59128600	E74
chr12	59128600	59132000	E73
chr12	59132000	59133400	E74
chr12	59133400	59133600	E72
chr12	59133600	59134200	E74
chr12	59134200	59134600	E72
chr12	59134600	59135000	E74
chr12	59135000	59135200	E48
chr12	59135200	59141000	E74
chr12	59141000	59141200	E72
chr12	59141200	59142000	E74
chr12	59142000	59142200	E72
chr12	59142200	59143200	E74
chr12	59143200	59143400	E71
chr12	59143400	59143600	E48
chr12	59143600	59144000	E74
chr12	59144000	59144200	E75
chr12	59144200	59150600	E74
chr12	59150600	59151000	E54
chr12	59151000	59152400	E55
chr12	59152400	59152600	E37
chr12	59152600	59153000	E74
chr12	59153000	59153200	E55
chr12	59153200	59153400	E74
chr12	59153400	59153600	E77
chr12	59153600	59155600	E74
chr12	59155600	59155800	E48
chr12	59155800	59156200	E55
chr12	59156200	59156600	E54
chr12	59156600	59157000	E55
chr12	59157000	59157200	E54
chr12	59157200	59157400	E37
chr12	59157400	59157600	E55
chr12	59157600	59157800	E54
chr12	59157800	59158000	E25
chr12	59158000	59158200	E23
chr12	59158200	59158400	E31
chr12	59158400	59159400	E74
chr12	59159400	59159800	E72
chr12	59159800	59162400	E74
chr12	59162400	59162600	E45
chr12	59162600	59163400	E74
chr12	59163400	59163600	E72
chr12	59163600	59176200	E74
chr12	59176200	59176400	E72
chr12	59176400	59183200	E73
chr12	59183200	59183400	E47
chr12	59183400	59190600	E73
chr12	59190600	59190800	E71
chr12	59190800	59191000	E45
chr12	59191000	59191200	E48
chr12	59191200	59193600	E74
chr12	59193600	59194000	E72
chr12	59194000	59198600	E74
chr12	59198600	59198800	E46
chr12	59198800	59200000	E74
chr12	59200000	59200200	E46
chr12	59200200	59202800	E74
chr12	59202800	59203200	E72
chr12	59203200	59203400	E74
chr12	59203400	59203600	E72
chr12	59203600	59208400	E74
chr12	59208400	59208600	E76
chr12	59208600	59208800	E74
chr12	59208800	59209000	E44
chr12	59209000	59212800	E74
chr12	59212800	59213000	E46
chr12	59213000	59214200	E74
chr12	59214200	59214400	E46
chr12	59214400	59215400	E74
chr12	59215400	59215600	E72
chr12	59215600	59218200	E74
chr12	59218200	59218400	E46
chr12	59218400	59220000	E73
chr12	59220000	59220200	E47
chr12	59220200	59227600	E73
chr12	59227600	59227800	E47
chr12	59227800	59236600	E73
chr12	59236600	59236800	E25
chr12	59236800	59238800	E74
chr12	59238800	59239000	E72
chr12	59239000	59241800	E74
chr12	59241800	59242000	E49
chr12	59242000	59246200	E74
chr12	59246200	59246400	E79
chr12	59246400	59247200	E74
chr12	59247200	59247400	E46
chr12	59247400	59250800	E74
chr12	59250800	59251200	E72
chr12	59251200	59251800	E74
chr12	59251800	59252000	E72
chr12	59252000	59254000	E74
chr12	59254000	59254200	E72
chr12	59254200	59260000	E74
chr12	59260000	59260200	E48
chr12	59260200	59260800	E74
chr12	59260800	59261000	E48
chr12	59261000	59262800	E74
chr12	59262800	59263200	E72
chr12	59263200	59264200	E74
chr12	59264200	59264400	E25
chr12	59264400	59265200	E82
chr12	59265200	59265400	E25
chr12	59265400	59265600	E84
chr12	59265600	59265800	E25
chr12	59265800	59267600	E74
chr12	59267600	59267800	E45
chr12	59267800	59268000	E72
chr12	59268000	59269200	E74
chr12	59269200	59269600	E48
chr12	59269600	59269800	E72
chr12	59269800	59271200	E74
chr12	59271200	59271400	E72
chr12	59271400	59273600	E74
chr12	59273600	59273800	E72
chr12	59273800	59275800	E74
chr12	59275800	59276200	E82
chr12	59276200	59276400	E7
chr12	59276400	59276600	E82
chr12	59276600	59277000	E83
chr12	59277000	59277200	E22
chr12	59277200	59277400	E32
chr12	59277400	59277600	E42
chr12	59277600	59277800	E16
chr12	59277800	59278200	E70
chr12	59278200	59278400	E15
chr12	59278400	59278600	E37
chr12	59278600	59278800	E84
chr12	59278800	59279600	E74
chr12	59279600	59279800	E77
chr12	59279800	59281400	E74
chr12	59281400	59281800	E84
chr12	59281800	59282000	E25
chr12	59282000	59282200	E56
chr12	59282200	59282400	E16
chr12	59282400	59282800	E84
chr12	59282800	59283200	E74
chr12	59283200	59283400	E72
chr12	59283400	59285000	E74
chr12	59285000	59285200	E46
chr12	59285200	59286600	E74
chr12	59286600	59286800	E72
chr12	59286800	59288800	E74
chr12	59288800	59289000	E25
chr12	59289000	59289200	E53
chr12	59289200	59289400	E55
chr12	59289400	59290600	E74
chr12	59290600	59290800	E54
chr12	59290800	59291000	E36
chr12	59291000	59292000	E55
chr12	59292000	59292200	E53
chr12	59292200	59292600	E55
chr12	59292600	59292800	E36
chr12	59292800	59293200	E55
chr12	59293200	59293400	E48
chr12	59293400	59295400	E74
chr12	59295400	59295800	E25
chr12	59295800	59296000	E23
chr12	59296000	59296800	E82
chr12	59296800	59297800	E74
chr12	59297800	59298000	E48
chr12	59298000	59299600	E74
chr12	59299600	59299800	E48
chr12	59299800	59300400	E55
chr12	59300400	59300600	E53
chr12	59300600	59301200	E84
chr12	59301200	59302600	E74
chr12	59302600	59302800	E77
chr12	59302800	59307600	E74
chr12	59307600	59307800	E37
chr12	59307800	59308600	E55
chr12	59308600	59308800	E54
chr12	59308800	59309000	E53
chr12	59309000	59309400	E32
chr12	59309400	59309600	E33
chr12	59309600	59310000	E32
chr12	59310000	59310200	E31
chr12	59310200	59310400	E27
chr12	59310400	59310600	E32
chr12	59310600	59310800	E35
chr12	59310800	59311000	E36
chr12	59311000	59311200	E37
chr12	59311200	59311400	E32
chr12	59311400	59311600	E31
chr12	59311600	59311800	E27
chr12	59311800	59312000	E30
chr12	59312000	59312200	E27
chr12	59312200	59312400	E30
chr12	59312400	59312600	E27
chr12	59312600	59313000	E24
chr12	59313000	59313600	E21
chr12	59313600	59314200	E28
chr12	59314200	59314600	E21
chr12	59314600	59314800	E29
chr12	59314800	59315000	E30
chr12	59315000	59315200	E35
chr12	59315200	59315400	E54
chr12	59315400	59315600	E37
chr12	59315600	59317600	E74
chr12	59317600	59317800	E80
chr12	59317800	59320400	E74
chr12	59320400	59321400	E54
chr12	59321400	59321600	E53
chr12	59321600	59321800	E55
chr12	59321800	59322000	E38
chr12	59322000	59322800	E55
chr12	59322800	59323000	E48
chr12	59323000	59324200	E74
chr12	59324200	59324400	E71
chr12	59324400	59325000	E74
chr12	59325000	59325400	E71
chr12	59325400	59325600	E44
chr12	59325600	59326000	E48
chr12	59326000	59328600	E74
chr12	59328600	59328800	E46
chr12	59328800	59329200	E74
chr12	59329200	59329400	E78
chr12	59329400	59331800	E74
chr12	59331800	59332000	E46
chr12	59332000	59333400	E74
chr12	59333400	59333600	E45
chr12	59333600	59338800	E74
chr12	59338800	59339000	E72
chr12	59339000	59341000	E74
chr12	59341000	59341200	E75
chr12	59341200	59341400	E45
chr12	59341400	59342200	E74
chr12	59342200	59342400	E45
chr12	59342400	59344000	E74
chr12	59344000	59344200	E72
chr12	59344200	59345800	E74
chr12	59345800	59346200	E72
chr12	59346200	59349400	E74
chr12	59349400	59349800	E72
chr12	59349800	59350000	E74
chr12	59350000	59350200	E72
chr12	59350200	59352600	E74
chr12	59352600	59352800	E45
chr12	59352800	59355600	E74
chr12	59355600	59355800	E72
chr12	59355800	59356000	E74
chr12	59356000	59356200	E48
chr12	59356200	59359800	E74
chr12	59359800	59360000	E72
chr12	59360000	59360800	E74
chr12	59360800	59361000	E80
chr12	59361000	59361600	E74
chr12	59361600	59361800	E49
chr12	59361800	59364600	E74
chr12	59364600	59364800	E44
chr12	59364800	59365000	E72
chr12	59365000	59367400	E74
chr12	59367400	59367600	E72
chr12	59367600	59369400	E74
chr12	59369400	59369600	E72
chr12	59369600	59369800	E74
chr12	59369800	59370000	E48
chr12	59370000	59370200	E74
chr12	59370200	59370400	E46
chr12	59370400	59370600	E80
chr12	59370600	59371400	E74
chr12	59371400	59371600	E48
chr12	59371600	59372000	E74
chr12	59372000	59372200	E72
chr12	59372200	59373600	E74
chr12	59373600	59373800	E48
chr12	59373800	59374400	E74
chr12	59374400	59374600	E72
chr12	59374600	59374800	E77
chr12	59374800	59375000	E74
chr12	59375000	59375200	E48
chr12	59375200	59375600	E74
chr12	59375600	59375800	E72
chr12	59375800	59378200	E74
chr12	59378200	59378400	E46
chr12	59378400	59381200	E74
chr12	59381200	59381400	E37
chr12	59381400	59382000	E55
chr12	59382000	59382200	E38
chr12	59382200	59382400	E53
chr12	59382400	59382800	E55
chr12	59382800	59383000	E77
chr12	59383000	59383200	E46
chr12	59383200	59384600	E74
chr12	59384600	59384800	E72
chr12	59384800	59388800	E74
chr12	59388800	59389000	E72
chr12	59389000	59397000	E74
chr12	59397000	59397200	E72
chr12	59397200	59397600	E74
chr12	59397600	59397800	E48
chr12	59397800	59398400	E74
chr12	59398400	59398600	E72
chr12	59398600	59399800	E74
chr12	59399800	59400000	E72
chr12	59400000	59401000	E74
chr12	59401000	59401200	E72
chr12	59401200	59401400	E74
chr12	59401400	59401600	E72
chr12	59401600	59406200	E74
chr12	59406200	59406400	E49
chr12	59406400	59407000	E74
chr12	59407000	59407200	E71
chr12	59407200	59414400	E73
chr12	59414400	59414600	E72
chr12	59414600	59415200	E74
chr12	59415200	59415400	E48
chr12	59415400	59417800	E74
chr12	59417800	59418000	E72
chr12	59418000	59418800	E74
chr12	59418800	59419000	E72
chr12	59419000	59419800	E74
chr12	59419800	59420000	E71
chr12	59420000	59420200	E74
chr12	59420200	59420400	E72
chr12	59420400	59424400	E74
chr12	59424400	59424600	E46
chr12	59424600	59424800	E74
chr12	59424800	59425000	E55
chr12	59425000	59425200	E37
chr12	59425200	59425800	E55
chr12	59425800	59426000	E38
chr12	59426000	59426200	E48
chr12	59426200	59426800	E74
chr12	59426800	59427000	E76
chr12	59427000	59427200	E74
chr12	59427200	59427400	E44
chr12	59427400	59430000	E74
chr12	59430000	59430200	E13
chr12	59430200	59431600	E74
chr12	59431600	59431800	E71
chr12	59431800	59433400	E74
chr12	59433400	59433600	E46
chr12	59433600	59434400	E74
chr12	59434400	59434600	E72
chr12	59434600	59434800	E80
chr12	59434800	59435000	E74
chr12	59435000	59435200	E72
chr12	59435200	59435400	E74
chr12	59435400	59435600	E48
chr12	59435600	59438800	E74
chr12	59438800	59439000	E72
chr12	59439000	59439200	E47
chr12	59439200	59443600	E73
chr12	59443600	59445200	E74
chr12	59445200	59445400	E73
chr12	59445400	59446000	E82
chr12	59446000	59449400	E74
chr12	59449400	59449600	E48
chr12	59449600	59458400	E74
chr12	59458400	59458600	E72
chr12	59458600	59460800	E74
chr12	59460800	59461000	E48
chr12	59461000	59461200	E45
chr12	59461200	59462000	E74
chr12	59462000	59462200	E71
chr12	59462200	59462400	E72
chr12	59462400	59468000	E74
chr12	59468000	59468200	E72
chr12	59468200	59470000	E74
chr12	59470000	59470200	E77
chr12	59470200	59470800	E74
chr12	59470800	59471000	E72
chr12	59471000	59472400	E74
chr12	59472400	59472600	E76
chr12	59472600	59475200	E74
chr12	59475200	59475400	E71
chr12	59475400	59476800	E74
chr12	59476800	59477000	E13
chr12	59477000	59479000	E74
chr12	59479000	59479200	E45
chr12	59479200	59479400	E74
chr12	59479400	59479600	E78
chr12	59479600	59480200	E74
chr12	59480200	59480400	E77
chr12	59480400	59481000	E74
chr12	59481000	59481200	E48
chr12	59481200	59483800	E74
chr12	59483800	59484000	E72
chr12	59484000	59486200	E74
chr12	59486200	59486400	E49
chr12	59486400	59489400	E74
chr12	59489400	59489600	E46
chr12	59489600	59493600	E74
chr12	59493600	59493800	E71
chr12	59493800	59494200	E74
chr12	59494200	59494400	E72
chr12	59494400	59498400	E74
chr12	59498400	59498600	E46
chr12	59498600	59499000	E74
chr12	59499000	59499200	E71
chr12	59499200	59499800	E74
chr12	59499800	59500000	E72
chr12	59500000	59504800	E74
chr12	59504800	59505000	E72
chr12	59505000	59507800	E74
chr12	59507800	59508000	E45
chr12	59508000	59509800	E74
chr12	59509800	59510000	E72
chr12	59510000	59515200	E74
chr12	59515200	59515400	E46
chr12	59515400	59516400	E74
chr12	59516400	59516600	E72
chr12	59516600	59528000	E73
chr12	59528000	59528200	E47
chr12	59528200	59529600	E73
chr12	59529600	59529800	E47
chr12	59529800	59540200	E73
chr12	59540200	59540400	E72
chr12	59540400	59541400	E74
chr12	59541400	59541600	E72
chr12	59541600	59543000	E74
chr12	59543000	59543200	E72
chr12	59543200	59543800	E74
chr12	59543800	59544200	E25
chr12	59544200	59544600	E82
chr12	59544600	59544800	E76
chr12	59544800	59547000	E74
chr12	59547000	59547200	E44
chr12	59547200	59549600	E74
chr12	59549600	59549800	E72
chr12	59549800	59551400	E74
chr12	59551400	59551600	E72
chr12	59551600	59551800	E48
chr12	59551800	59554000	E74
chr12	59554000	59554400	E72
chr12	59554400	59558800	E74
chr12	59558800	59559000	E45
chr12	59559000	59559200	E48
chr12	59559200	59562000	E74
chr12	59562000	59562200	E45
chr12	59562200	59564000	E74
chr12	59564000	59564200	E72
chr12	59564200	59565000	E73
chr12	59565000	59565200	E47
chr12	59565200	59571400	E73
chr12	59571400	59571600	E47
chr12	59571600	59579200	E73
chr12	59579200	59579400	E46
chr12	59579400	59579600	E74
chr12	59579600	59579800	E72
chr12	59579800	59581200	E74
chr12	59581200	59581400	E77
chr12	59581400	59584000	E74
chr12	59584000	59584200	E72
chr12	59584200	59585200	E74
chr12	59585200	59585400	E77
chr12	59585400	59591600	E74
chr12	59591600	59591800	E72
chr12	59591800	59593400	E74
chr12	59593400	59593600	E81
chr12	59593600	59596400	E74
chr12	59596400	59596600	E46
chr12	59596600	59596800	E74
chr12	59596800	59597000	E48
chr12	59597000	59599400	E74
chr12	59599400	59599600	E81
chr12	59599600	59605800	E74
chr12	59605800	59606000	E77
chr12	59606000	59606200	E55
chr12	59606200	59606400	E45
chr12	59606400	59606800	E74
chr12	59606800	59607000	E72
chr12	59607000	59611400	E74
chr12	59611400	59611600	E76
chr12	59611600	59612800	E74
chr12	59612800	59613400	E72
chr12	59613400	59614600	E74
chr12	59614600	59614800	E72
chr12	59614800	59618800	E74
chr12	59618800	59619000	E46
chr12	59619000	59621600	E74
chr12	59621600	59621800	E72
chr12	59621800	59623000	E74
chr12	59623000	59623200	E49
chr12	59623200	59625800	E74
chr12	59625800	59626000	E71
chr12	59626000	59626200	E80
chr12	59626200	59626400	E48
chr12	59626400	59629600	E74
chr12	59629600	59629800	E71
chr12	59629800	59633800	E74
chr12	59633800	59634000	E72
chr12	59634000	59637400	E74
chr12	59637400	59637600	E34
chr12	59637600	59638000	E74
chr12	59638000	59638200	E48
chr12	59638200	59640600	E74
chr12	59640600	59640800	E46
chr12	59640800	59644200	E74
chr12	59644200	59644400	E79
chr12	59644400	59646000	E74
chr12	59646000	59646200	E72
chr12	59646200	59647000	E74
chr12	59647000	59647400	E72
chr12	59647400	59649200	E74
chr12	59649200	59649400	E72
chr12	59649400	59649600	E46
chr12	59649600	59653000	E74
chr12	59653000	59653200	E45
chr12	59653200	59653400	E74
chr12	59653400	59653600	E72
chr12	59653600	59659800	E73
chr12	59659800	59660600	E74
chr12	59660600	59660800	E72
chr12	59660800	59661400	E74
chr12	59661400	59661600	E45
chr12	59661600	59664600	E74
chr12	59664600	59664800	E48
chr12	59664800	59665400	E74
chr12	59665400	59665600	E72
chr12	59665600	59667400	E74
chr12	59667400	59667600	E72
chr12	59667600	59675000	E73
chr12	59675000	59675200	E47
chr12	59675200	59677600	E73
chr12	59677600	59678200	E74
chr12	59678200	59678400	E72
chr12	59678400	59679200	E74
chr12	59679200	59679400	E45
chr12	59679400	59680200	E74
chr12	59680200	59680400	E72
chr12	59680400	59680600	E45
chr12	59680600	59681400	E74
chr12	59681400	59681600	E72
chr12	59681600	59682200	E74
chr12	59682200	59682600	E72
chr12	59682600	59683200	E74
chr12	59683200	59683400	E72
chr12	59683400	59685600	E74
chr12	59685600	59685800	E72
chr12	59685800	59688600	E74
chr12	59688600	59688800	E71
chr12	59688800	59689000	E48
chr12	59689000	59690400	E74
chr12	59690400	59690600	E75
chr12	59690600	59698000	E73
chr12	59698000	59698200	E47
chr12	59698200	59700800	E73
chr12	59700800	59701000	E47
chr12	59701000	59705800	E73
chr12	59705800	59706000	E46
chr12	59706000	59706200	E74
chr12	59706200	59706600	E72
chr12	59706600	59707400	E74
chr12	59707400	59707600	E72
chr12	59707600	59712800	E74
chr12	59712800	59713000	E72
chr12	59713000	59713200	E78
chr12	59713200	59713600	E74
chr12	59713600	59713800	E72
chr12	59713800	59714000	E81
chr12	59714000	59721800	E73
chr12	59721800	59722000	E72
chr12	59722000	59724200	E73
chr12	59724200	59724400	E72
chr12	59724400	59724800	E74
chr12	59724800	59725000	E72
chr12	59725000	59726400	E74
chr12	59726400	59726600	E25
chr12	59726600	59729000	E73
chr12	59729000	59729200	E47
chr12	59729200	59737000	E73
chr12	59737000	59737200	E47
chr12	59737200	59742400	E73
chr12	59742400	59742600	E71
chr12	59742600	59748000	E74
chr12	59748000	59748200	E77
chr12	59748200	59750400	E74
chr12	59750400	59750800	E82
chr12	59750800	59751200	E7
chr12	59751200	59751400	E82
chr12	59751400	59751600	E16
chr12	59751600	59751800	E15
chr12	59751800	59752000	E12
chr12	59752000	59752200	E8
chr12	59752200	59752400	E12
chr12	59752400	59753200	E82
chr12	59753200	59754400	E74
chr12	59754400	59754600	E25
chr12	59754600	59759000	E74
chr12	59759000	59759400	E71
chr12	59759400	59762000	E74
chr12	59762000	59762200	E81
chr12	59762200	59762400	E74
chr12	59762400	59762600	E45
chr12	59762600	59772800	E74
chr12	59772800	59773000	E46
chr12	59773000	59773600	E74
chr12	59773600	59773800	E72
chr12	59773800	59775400	E74
chr12	59775400	59775600	E82
chr12	59775600	59775800	E74
chr12	59775800	59776600	E82
chr12	59776600	59777000	E23
chr12	59777000	59777200	E25
chr12	59777200	59780800	E74
chr12	59780800	59781000	E72
chr12	59781000	59781400	E74
chr12	59781400	59781600	E80
chr12	59781600	59784000	E74
chr12	59784000	59784200	E72
chr12	59784200	59785200	E74
chr12	59785200	59785400	E80
chr12	59785400	59789200	E74
chr12	59789200	59789600	E72
chr12	59789600	59791800	E74
chr12	59791800	59792000	E48
chr12	59792000	59796600	E74
chr12	59796600	59796800	E72
chr12	59796800	59797000	E74
chr12	59797000	59797200	E55
chr12	59797200	59797400	E57
chr12	59797400	59797800	E55
chr12	59797800	59798000	E74
chr12	59798000	59798200	E55
chr12	59798200	59799200	E74
chr12	59799200	59799400	E38
chr12	59799400	59799600	E55
chr12	59799600	59799800	E54
chr12	59799800	59800000	E84
chr12	59800000	59801600	E74
chr12	59801600	59801800	E77
chr12	59801800	59805800	E74
chr12	59805800	59806000	E48
chr12	59806000	59806800	E74
chr12	59806800	59807000	E46
chr12	59807000	59812600	E74
chr12	59812600	59812800	E46
chr12	59812800	59813200	E74
chr12	59813200	59813400	E46
chr12	59813400	59814800	E74
chr12	59814800	59815000	E25
chr12	59815000	59816800	E74
chr12	59816800	59817000	E72
chr12	59817000	59817600	E74
chr12	59817600	59817800	E72
chr12	59817800	59823000	E74
chr12	59823000	59823200	E72
chr12	59823200	59827400	E74
chr12	59827400	59827600	E72
chr12	59827600	59829200	E74
chr12	59829200	59829400	E48
chr12	59829400	59831200	E74
chr12	59831200	59831400	E81
chr12	59831400	59831600	E74
chr12	59831600	59831800	E45
chr12	59831800	59834800	E74
chr12	59834800	59835200	E48
chr12	59835200	59839000	E74
chr12	59839000	59839200	E72
chr12	59839200	59839600	E74
chr12	59839600	59839800	E46
chr12	59839800	59848600	E73
chr12	59848600	59848800	E72
chr12	59848800	59850600	E74
chr12	59850600	59850800	E44
chr12	59850800	59851800	E74
chr12	59851800	59852000	E46
chr12	59852000	59852400	E74
chr12	59852400	59852600	E48
chr12	59852600	59855600	E74
chr12	59855600	59855800	E72
chr12	59855800	59858000	E74
chr12	59858000	59858200	E72
chr12	59858200	59859800	E74
chr12	59859800	59860000	E72
chr12	59860000	59864400	E74
chr12	59864400	59864600	E72
chr12	59864600	59865600	E74
chr12	59865600	59865800	E55
chr12	59865800	59866000	E54
chr12	59866000	59866200	E52
chr12	59866200	59866400	E54
chr12	59866400	59866600	E53
chr12	59866600	59866800	E36
chr12	59866800	59867000	E37
chr12	59867000	59868600	E74
chr12	59868600	59868800	E72
chr12	59868800	59869400	E74
chr12	59869400	59869600	E76
chr12	59869600	59871400	E74
chr12	59871400	59871600	E72
chr12	59871600	59872600	E74
chr12	59872600	59872800	E48
chr12	59872800	59874800	E74
chr12	59874800	59875000	E48
chr12	59875000	59875800	E74
chr12	59875800	59876000	E72
chr12	59876000	59878000	E74
chr12	59878000	59878200	E56
chr12	59878200	59878600	E40
chr12	59878600	59878800	E35
chr12	59878800	59879000	E34
chr12	59879000	59879200	E48
chr12	59879200	59881200	E74
chr12	59881200	59881400	E72
chr12	59881400	59885600	E74
chr12	59885600	59885800	E46
chr12	59885800	59886000	E48
chr12	59886000	59886600	E74
chr12	59886600	59886800	E71
chr12	59886800	59887000	E54
chr12	59887000	59887200	E36
chr12	59887200	59887400	E53
chr12	59887400	59887600	E37
chr12	59887600	59887800	E55
chr12	59887800	59888000	E38
chr12	59888000	59888200	E34
chr12	59888200	59888400	E35
chr12	59888400	59888600	E34
chr12	59888600	59888800	E57
chr12	59888800	59889000	E39
chr12	59889000	59889200	E56
chr12	59889200	59889400	E37
chr12	59889400	59889600	E38
chr12	59889600	59889800	E48
chr12	59889800	59891800	E74
chr12	59891800	59892000	E72
chr12	59892000	59892800	E74
chr12	59892800	59893000	E55
chr12	59893000	59893200	E54
chr12	59893200	59893400	E53
chr12	59893400	59893600	E32
chr12	59893600	59893800	E54
chr12	59893800	59894000	E53
chr12	59894000	59894200	E36
chr12	59894200	59894400	E82
chr12	59894400	59894800	E74
chr12	59894800	59895000	E46
chr12	59895000	59897600	E74
chr12	59897600	59897800	E72
chr12	59897800	59898600	E74
chr12	59898600	59898800	E46
chr12	59898800	59900400	E74
chr12	59900400	59900600	E72
chr12	59900600	59903600	E74
chr12	59903600	59903800	E81
chr12	59903800	59904400	E74
chr12	59904400	59904600	E80
chr12	59904600	59917800	E73
chr12	59917800	59918000	E72
chr12	59918000	59918600	E74
chr12	59918600	59918800	E71
chr12	59918800	59919000	E72
chr12	59919000	59921800	E74
chr12	59921800	59922000	E72
chr12	59922000	59924800	E74
chr12	59924800	59925000	E79
chr12	59925000	59925600	E74
chr12	59925600	59925800	E72
chr12	59925800	59926000	E45
chr12	59926000	59928800	E74
chr12	59928800	59929000	E48
chr12	59929000	59929200	E74
chr12	59929200	59929400	E75
chr12	59929400	59930000	E74
chr12	59930000	59930200	E72
chr12	59930200	59943400	E73
chr12	59943400	59943600	E47
chr12	59943600	59943800	E73
chr12	59943800	59944000	E72
chr12	59944000	59946800	E74
chr12	59946800	59947200	E72
chr12	59947200	59947400	E74
chr12	59947400	59947600	E72
chr12	59947600	59951200	E74
chr12	59951200	59951400	E45
chr12	59951400	59953200	E74
chr12	59953200	59953400	E79
chr12	59953400	59955200	E74
chr12	59955200	59955400	E72
chr12	59955400	59955600	E79
chr12	59955600	59955800	E74
chr12	59955800	59956000	E48
chr12	59956000	59956600	E74
chr12	59956600	59956800	E77
chr12	59956800	59959600	E74
chr12	59959600	59959800	E72
chr12	59959800	59962000	E74
chr12	59962000	59962200	E82
chr12	59962200	59962400	E7
chr12	59962400	59962600	E25
chr12	59962600	59964600	E74
chr12	59964600	59964800	E72
chr12	59964800	59965000	E74
chr12	59965000	59965200	E72
chr12	59965200	59966600	E74
chr12	59966600	59966800	E46
chr12	59966800	59969000	E74
chr12	59969000	59969200	E80
chr12	59969200	59970000	E74
chr12	59970000	59970200	E72
chr12	59970200	59972600	E74
chr12	59972600	59972800	E80
chr12	59972800	59976400	E74
chr12	59976400	59976600	E45
chr12	59976600	59979000	E74
chr12	59979000	59979200	E46
chr12	59979200	59982200	E74
chr12	59982200	59982400	E82
chr12	59982400	59982600	E7
chr12	59982600	59982800	E25
chr12	59982800	59984600	E74
chr12	59984600	59984800	E72
chr12	59984800	59988000	E74
chr12	59988000	59988200	E37
chr12	59988200	59988400	E54
chr12	59988400	59988600	E37
chr12	59988600	59988800	E27
chr12	59988800	59989000	E20
chr12	59989000	59989200	E19
chr12	59989200	59989400	E20
chr12	59989400	59990400	E19
chr12	59990400	59990800	E85
chr12	59990800	59991000	E20
chr12	59991000	59991800	E85
chr12	59991800	59992000	E67
chr12	59992000	59992200	E3
chr12	59992200	59992400	E12
chr12	59992400	59992600	E83
chr12	59992600	59992800	E12
chr12	59992800	59993400	E82
chr12	59993400	59993600	E38
chr12	59993600	59993800	E12
chr12	59993800	59994000	E50
chr12	59994000	59994200	E44
chr12	59994200	59994400	E82
chr12	59994400	59994600	E25
chr12	59994600	59996000	E82
chr12	59996000	59996200	E13
chr12	59996200	59996600	E82
chr12	59996600	59996800	E44
chr12	59996800	59997000	E7
chr12	59997000	59997200	E82
chr12	59997200	59997400	E38
chr12	59997400	59998600	E82
chr12	59998600	59998800	E77
chr12	59998800	59999000	E72
chr12	59999000	60000200	E74
chr12	60000200	60000400	E71
chr12	60000400	60000800	E74
chr12	60000800	60001000	E48
chr12	60001000	60002400	E74
chr12	60002400	60002600	E72
chr12	60002600	60004400	E74
chr12	60004400	60004600	E72
chr12	60004600	60004800	E74
chr12	60004800	60005000	E13
chr12	60005000	60006600	E74
chr12	60006600	60006800	E72
chr12	60006800	60007400	E74
chr12	60007400	60007600	E48
chr12	60007600	60007800	E37
chr12	60007800	60008000	E38
chr12	60008000	60008400	E55
chr12	60008400	60008800	E37
chr12	60008800	60009000	E35
chr12	60009000	60009200	E55
chr12	60009200	60009400	E37
chr12	60009400	60009800	E48
chr12	60009800	60010800	E74
chr12	60010800	60011200	E13
chr12	60011200	60012000	E82
chr12	60012000	60012200	E13
chr12	60012200	60012600	E82
chr12	60012600	60012800	E13
chr12	60012800	60013200	E82
chr12	60013200	60013400	E7
chr12	60013400	60013600	E44
chr12	60013600	60013800	E13
chr12	60013800	60014000	E70
chr12	60014000	60014200	E60
chr12	60014200	60014600	E43
chr12	60014600	60014800	E8
chr12	60014800	60015000	E13
chr12	60015000	60015200	E82
chr12	60015200	60015400	E32
chr12	60015400	60015600	E7
chr12	60015600	60016200	E82
chr12	60016200	60016400	E25
chr12	60016400	60016800	E82
chr12	60016800	60017000	E7
chr12	60017000	60017600	E82
chr12	60017600	60017800	E8
chr12	60017800	60018000	E13
chr12	60018000	60018200	E5
chr12	60018200	60018400	E25
chr12	60018400	60018600	E50
chr12	60018600	60019000	E5
chr12	60019000	60019200	E83
chr12	60019200	60019400	E25
chr12	60019400	60021800	E82
chr12	60021800	60022000	E13
chr12	60022000	60022200	E82
chr12	60022200	60022400	E13
chr12	60022400	60022600	E82
chr12	60022600	60027600	E74
chr12	60027600	60027800	E48
chr12	60027800	60028200	E82
chr12	60028200	60028400	E6
chr12	60028400	60030000	E82
chr12	60030000	60030200	E16
chr12	60030200	60030400	E15
chr12	60030400	60030800	E18
chr12	60030800	60031000	E64
chr12	60031000	60031400	E18
chr12	60031400	60031600	E22
chr12	60031600	60032000	E16
chr12	60032000	60032800	E83
chr12	60032800	60033400	E82
chr12	60033400	60033600	E13
chr12	60033600	60034600	E82
chr12	60034600	60036200	E74
chr12	60036200	60036400	E48
chr12	60036400	60039800	E74
chr12	60039800	60040000	E72
chr12	60040000	60040400	E79
chr12	60040400	60041800	E74
chr12	60041800	60042000	E46
chr12	60042000	60044000	E74
chr12	60044000	60044400	E82
chr12	60044400	60044600	E5
chr12	60044600	60044800	E82
chr12	60044800	60045400	E83
chr12	60045400	60045800	E82
chr12	60045800	60046000	E6
chr12	60046000	60047400	E82
chr12	60047400	60047600	E74
chr12	60047600	60047800	E48
chr12	60047800	60055200	E74
chr12	60055200	60055400	E72
chr12	60055400	60055600	E74
chr12	60055600	60055800	E72
chr12	60055800	60056000	E74
chr12	60056000	60056200	E82
chr12	60056200	60056400	E7
chr12	60056400	60057600	E82
chr12	60057600	60060200	E74
chr12	60060200	60060400	E46
chr12	60060400	60061000	E74
chr12	60061000	60061200	E71
chr12	60061200	60062400	E74
chr12	60062400	60062600	E46
chr12	60062600	60063600	E74
chr12	60063600	60063800	E72
chr12	60063800	60068200	E74
chr12	60068200	60068400	E47
chr12	60068400	60072200	E74
chr12	60072200	60072400	E72
chr12	60072400	60072600	E45
chr12	60072600	60073200	E74
chr12	60073200	60073400	E45
chr12	60073400	60077000	E74
chr12	60077000	60077200	E45
chr12	60077200	60077400	E82
chr12	60077400	60077600	E16
chr12	60077600	60077800	E82
chr12	60077800	60078200	E74
chr12	60078200	60078400	E72
chr12	60078400	60079400	E74
chr12	60079400	60079600	E45
chr12	60079600	60080600	E74
chr12	60080600	60080800	E13
chr12	60080800	60081000	E45
chr12	60081000	60081400	E74
chr12	60081400	60081600	E45
chr12	60081600	60081800	E74
chr12	60081800	60082000	E77
chr12	60082000	60086400	E74
chr12	60086400	60087000	E25
chr12	60087000	60090000	E74
chr12	60090000	60090400	E82
chr12	60090400	60090600	E25
chr12	60090600	60091400	E82
chr12	60091400	60091600	E13
chr12	60091600	60091800	E82
chr12	60091800	60092000	E13
chr12	60092000	60094000	E82
chr12	60094000	60094200	E39
chr12	60094200	60094400	E25
chr12	60094400	60094600	E82
chr12	60094600	60094800	E7
chr12	60094800	60095400	E82
chr12	60095400	60095600	E25
chr12	60095600	60098200	E74
chr12	60098200	60098800	E82
chr12	60098800	60099000	E13
chr12	60099000	60099400	E82
chr12	60099400	60099600	E45
chr12	60099600	60100400	E74
chr12	60100400	60101800	E82
chr12	60101800	60102000	E49
chr12	60102000	60103200	E74
chr12	60103200	60103400	E48
chr12	60103400	60103800	E74
chr12	60103800	60104000	E80
chr12	60104000	60105400	E74
chr12	60105400	60105600	E72
chr12	60105600	60105800	E48
chr12	60105800	60106800	E74
chr12	60106800	60107000	E82
chr12	60107000	60107200	E13
chr12	60107200	60107400	E82
chr12	60107400	60109000	E74
chr12	60109000	60109200	E72
chr12	60109200	60110800	E74
chr12	60110800	60111000	E48
chr12	60111000	60111200	E49
chr12	60111200	60111600	E74
chr12	60111600	60111800	E48
chr12	60111800	60112000	E74
chr12	60112000	60112200	E46
chr12	60112200	60112600	E74
chr12	60112600	60112800	E72
chr12	60112800	60115600	E74
chr12	60115600	60115800	E72
chr12	60115800	60116000	E74
chr12	60116000	60116200	E72
chr12	60116200	60118400	E74
chr12	60118400	60118600	E78
chr12	60118600	60121400	E74
chr12	60121400	60121600	E38
chr12	60121600	60123800	E74
chr12	60123800	60124000	E72
chr12	60124000	60126000	E74
chr12	60126000	60126200	E48
chr12	60126200	60127600	E74
chr12	60127600	60127800	E49
chr12	60127800	60128000	E48
chr12	60128000	60128200	E74
chr12	60128200	60128400	E72
chr12	60128400	60129000	E74
chr12	60129000	60129200	E25
chr12	60129200	60131400	E82
chr12	60131400	60131600	E25
chr12	60131600	60131800	E32
chr12	60131800	60132000	E23
chr12	60132000	60132200	E32
chr12	60132200	60132400	E25
chr12	60132400	60133400	E74
chr12	60133400	60133600	E34
chr12	60133600	60133800	E72
chr12	60133800	60135800	E74
chr12	60135800	60136000	E46
chr12	60136000	60137200	E74
chr12	60137200	60137400	E48
chr12	60137400	60137600	E74
chr12	60137600	60137800	E48
chr12	60137800	60140800	E74
chr12	60140800	60141000	E80
chr12	60141000	60141200	E48
chr12	60141200	60141400	E74
chr12	60141400	60141600	E45
chr12	60141600	60142200	E74
chr12	60142200	60142400	E45
chr12	60142400	60142800	E74
chr12	60142800	60143000	E46
chr12	60143000	60143600	E74
chr12	60143600	60143800	E45
chr12	60143800	60144200	E74
chr12	60144200	60144600	E72
chr12	60144600	60144800	E48
chr12	60144800	60149200	E74
chr12	60149200	60149400	E72
chr12	60149400	60150000	E74
chr12	60150000	60150200	E45
chr12	60150200	60150400	E74
chr12	60150400	60150600	E46
chr12	60150600	60151000	E74
chr12	60151000	60151200	E45
chr12	60151200	60151400	E48
chr12	60151400	60151600	E72
chr12	60151600	60151800	E45
chr12	60151800	60152600	E74
chr12	60152600	60152800	E25
chr12	60152800	60156400	E74
chr12	60156400	60156800	E82
chr12	60156800	60157000	E7
chr12	60157000	60157400	E82
chr12	60157400	60157600	E44
chr12	60157600	60157800	E45
chr12	60157800	60158000	E82
chr12	60158000	60158200	E25
chr12	60158200	60158600	E34
chr12	60158600	60158800	E50
chr12	60158800	60159000	E6
chr12	60159000	60159200	E50
chr12	60159200	60159400	E34
chr12	60159400	60159600	E36
chr12	60159600	60161000	E74
chr12	60161000	60161200	E45
chr12	60161200	60162600	E74
chr12	60162600	60162800	E48
chr12	60162800	60163000	E82
chr12	60163000	60163200	E7
chr12	60163200	60163400	E25
chr12	60163400	60163800	E82
chr12	60163800	60164400	E74
chr12	60164400	60164600	E46
chr12	60164600	60169000	E74
chr12	60169000	60169200	E80
chr12	60169200	60175600	E74
chr12	60175600	60175800	E45
chr12	60175800	60176800	E74
chr12	60176800	60177000	E77
chr12	60177000	60177200	E72
chr12	60177200	60182800	E74
chr12	60182800	60183000	E79
chr12	60183000	60183200	E71
chr12	60183200	60184800	E74
chr12	60184800	60185000	E48
chr12	60185000	60189400	E74
chr12	60189400	60189600	E46
chr12	60189600	60189800	E74
chr12	60189800	60190000	E71
chr12	60190000	60192000	E74
chr12	60192000	60192200	E72
chr12	60192200	60192400	E45
chr12	60192400	60195000	E74
chr12	60195000	60195200	E72
chr12	60195200	60197600	E74
chr12	60197600	60197800	E55
chr12	60197800	60198000	E32
chr12	60198000	60198200	E25
chr12	60198200	60198800	E74
chr12	60198800	60199000	E72
chr12	60199000	60200200	E74
chr12	60200200	60200400	E46
chr12	60200400	60200600	E72
chr12	60200600	60201400	E74
chr12	60201400	60201600	E71
chr12	60201600	60204200	E74
chr12	60204200	60204400	E77
chr12	60204400	60204600	E72
chr12	60204600	60207800	E74
chr12	60207800	60208000	E13
chr12	60208000	60210200	E74
chr12	60210200	60210400	E46
chr12	60210400	60211000	E74
chr12	60211000	60211200	E34
chr12	60211200	60212200	E74
chr12	60212200	60212400	E72
chr12	60212400	60218400	E74
chr12	60218400	60218600	E72
chr12	60218600	60221000	E74
chr12	60221000	60221200	E48
chr12	60221200	60223400	E74
chr12	60223400	60223600	E72
chr12	60223600	60225200	E74
chr12	60225200	60225400	E72
chr12	60225400	60234400	E74
chr12	60234400	60234600	E72
chr12	60234600	60237200	E74
chr12	60237200	60237400	E45
chr12	60237400	60239600	E74
chr12	60239600	60239800	E72
chr12	60239800	60240400	E74
chr12	60240400	60240600	E72
chr12	60240600	60247400	E73
chr12	60247400	60247600	E80
chr12	60247600	60247800	E74
chr12	60247800	60248000	E75
chr12	60248000	60249400	E74
chr12	60249400	60249600	E48
chr12	60249600	60253200	E74
chr12	60253200	60253400	E48
chr12	60253400	60253600	E46
chr12	60253600	60253800	E72
chr12	60253800	60257000	E74
chr12	60257000	60257200	E72
chr12	60257200	60257400	E48
chr12	60257400	60261600	E74
chr12	60261600	60261800	E46
chr12	60261800	60262800	E74
chr12	60262800	60263000	E75
chr12	60263000	60267400	E74
chr12	60267400	60267600	E80
chr12	60267600	60268200	E74
chr12	60268200	60268400	E45
chr12	60268400	60268800	E74
chr12	60268800	60269000	E37
chr12	60269000	60269200	E77
chr12	60269200	60269400	E74
chr12	60269400	60269600	E49
chr12	60269600	60271200	E73
chr12	60271200	60271400	E47
chr12	60271400	60281600	E73
chr12	60281600	60281800	E81
chr12	60281800	60282400	E74
chr12	60282400	60282600	E72
chr12	60282600	60282800	E74
chr12	60282800	60283000	E72
chr12	60283000	60285800	E74
chr12	60285800	60286000	E46
chr12	60286000	60289200	E74
chr12	60289200	60289400	E79
chr12	60289400	60290600	E74
chr12	60290600	60290800	E77
chr12	60290800	60292000	E74
chr12	60292000	60292200	E72
chr12	60292200	60292400	E46
chr12	60292400	60292600	E74
chr12	60292600	60292800	E45
chr12	60292800	60293000	E46
chr12	60293000	60298600	E74
chr12	60298600	60298800	E72
chr12	60298800	60300000	E74
chr12	60300000	60300200	E72
chr12	60300200	60301800	E74
chr12	60301800	60302000	E46
chr12	60302000	60303000	E74
chr12	60303000	60303200	E72
chr12	60303200	60306600	E74
chr12	60306600	60306800	E72
chr12	60306800	60308600	E74
chr12	60308600	60308800	E80
chr12	60308800	60316200	E74
chr12	60316200	60316400	E46
chr12	60316400	60317400	E74
chr12	60317400	60317600	E72
chr12	60317600	60317800	E74
chr12	60317800	60318000	E72
chr12	60318000	60324600	E73
chr12	60324600	60324800	E72
chr12	60324800	60325000	E47
chr12	60325000	60327200	E73
chr12	60327200	60327400	E47
chr12	60327400	60330200	E73
chr12	60330200	60330400	E47
chr12	60330400	60336800	E73
chr12	60336800	60337000	E47
chr12	60337000	60340400	E73
chr12	60340400	60340600	E47
chr12	60340600	60357400	E73
chr12	60357400	60357600	E46
chr12	60357600	60358800	E74
chr12	60358800	60359000	E72
chr12	60359000	60370800	E73
chr12	60370800	60371000	E46
chr12	60371000	60371800	E74
chr12	60371800	60372000	E71
chr12	60372000	60372200	E74
chr12	60372200	60372400	E72
chr12	60372400	60373200	E74
chr12	60373200	60373400	E72
chr12	60373400	60378200	E73
chr12	60378200	60378400	E75
chr12	60378400	60391000	E73
chr12	60391000	60391200	E47
chr12	60391200	60399200	E73
chr12	60399200	60399400	E47
chr12	60399400	60399600	E72
chr12	60399600	60400400	E74
chr12	60400400	60408400	E73
chr12	60408400	60408600	E46
chr12	60408600	60408800	E45
chr12	60408800	60409000	E74
chr12	60409000	60409200	E72
chr12	60409200	60411400	E74
chr12	60411400	60411600	E72
chr12	60411600	60414600	E74
chr12	60414600	60414800	E77
chr12	60414800	60417000	E74
chr12	60417000	60417200	E49
chr12	60417200	60418200	E73
chr12	60418200	60418400	E47
chr12	60418400	60419600	E73
chr12	60419600	60419800	E47
chr12	60419800	60423400	E73
chr12	60423400	60423600	E72
chr12	60423600	60425800	E74
chr12	60425800	60426000	E48
chr12	60426000	60427200	E74
chr12	60427200	60427400	E45
chr12	60427400	60428400	E74
chr12	60428400	60428600	E78
chr12	60428600	60432400	E73
chr12	60432400	60432600	E47
chr12	60432600	60442600	E73
chr12	60442600	60442800	E47
chr12	60442800	60447200	E73
chr12	60447200	60447400	E46
chr12	60447400	60447600	E74
chr12	60447600	60447800	E46
chr12	60447800	60460200	E73
chr12	60460200	60460400	E46
chr12	60460400	60461000	E74
chr12	60461000	60461400	E72
chr12	60461400	60461800	E74
chr12	60461800	60462000	E44
chr12	60462000	60467200	E74
chr12	60467200	60467400	E48
chr12	60467400	60468200	E74
chr12	60468200	60468400	E72
chr12	60468400	60468600	E47
chr12	60468600	60468800	E73
chr12	60468800	60469000	E47
chr12	60469000	60491000	E73
chr12	60491000	60491400	E72
chr12	60491400	60493400	E74
chr12	60493400	60494000	E72
chr12	60494000	60515000	E73
chr12	60515000	60515200	E47
chr12	60515200	60517000	E73
chr12	60517000	60517200	E46
chr12	60517200	60521000	E73
chr12	60521000	60521200	E47
chr12	60521200	60525200	E73
chr12	60525200	60525600	E47
chr12	60525600	60539600	E73
chr12	60539600	60539800	E47
chr12	60539800	60545000	E73
chr12	60545000	60545200	E47
chr12	60545200	60550800	E73
chr12	60550800	60551000	E47
chr12	60551000	60566800	E73
chr12	60566800	60567000	E71
chr12	60567000	60571600	E74
chr12	60571600	60571800	E79
chr12	60571800	60572000	E74
chr12	60572000	60572200	E46
chr12	60572200	60579000	E73
chr12	60579000	60579200	E46
chr12	60579200	60579400	E48
chr12	60579400	60584000	E74
chr12	60584000	60584200	E82
chr12	60584200	60584400	E23
chr12	60584400	60584600	E73
chr12	60584600	60588600	E74
chr12	60588600	60588800	E72
chr12	60588800	60595200	E73
chr12	60595200	60595600	E72
chr12	60595600	60598400	E74
chr12	60598400	60598600	E71
chr12	60598600	60599200	E74
chr12	60599200	60599400	E72
chr12	60599400	60601800	E74
chr12	60601800	60602000	E72
chr12	60602000	60602600	E74
chr12	60602600	60602800	E72
chr12	60602800	60604000	E74
chr12	60604000	60604200	E72
chr12	60604200	60607400	E73
chr12	60607400	60607600	E47
chr12	60607600	60609400	E73
chr12	60609400	60609600	E47
chr12	60609600	60619400	E73
chr12	60619400	60619600	E72
chr12	60619600	60619800	E74
chr12	60619800	60620000	E13
chr12	60620000	60624000	E74
chr12	60624000	60624200	E72
chr12	60624200	60626400	E74
chr12	60626400	60626600	E72
chr12	60626600	60628600	E74
chr12	60628600	60629000	E72
chr12	60629000	60638400	E73
chr12	60638400	60638600	E47
chr12	60638600	60640200	E73
chr12	60640200	60640400	E47
chr12	60640400	60650400	E73
chr12	60650400	60650600	E71
chr12	60650600	60651600	E74
chr12	60651600	60651800	E75
chr12	60651800	60655800	E73
chr12	60655800	60656000	E47
chr12	60656000	60665400	E73
chr12	60665400	60665600	E72
chr12	60665600	60665800	E74
chr12	60665800	60666000	E78
chr12	60666000	60692800	E73
chr12	60692800	60693000	E47
chr12	60693000	60695600	E73
chr12	60695600	60695800	E47
chr12	60695800	60698800	E73
chr12	60698800	60699000	E47
chr12	60699000	60706800	E73
chr12	60706800	60707000	E47
chr12	60707000	60715400	E73
chr12	60715400	60715600	E72
chr12	60715600	60715800	E74
chr12	60715800	60716000	E46
chr12	60716000	60717200	E74
chr12	60717200	60717400	E77
chr12	60717400	60718600	E74
chr12	60718600	60718800	E72
chr12	60718800	60721000	E74
chr12	60721000	60721200	E71
chr12	60721200	60721400	E46
chr12	60721400	60721600	E74
chr12	60721600	60721800	E75
chr12	60721800	60724000	E74
chr12	60724000	60724200	E48
chr12	60724200	60725000	E74
chr12	60725000	60725200	E72
chr12	60725200	60727800	E74
chr12	60727800	60728000	E34
chr12	60728000	60729000	E74
chr12	60729000	60729200	E48
chr12	60729200	60732400	E74
chr12	60732400	60732600	E46
chr12	60732600	60732800	E74
chr12	60732800	60733000	E46
chr12	60733000	60740000	E73
chr12	60740000	60740200	E47
chr12	60740200	60754600	E73
chr12	60754600	60754800	E72
chr12	60754800	60756400	E74
chr12	60756400	60756600	E13
chr12	60756600	60756800	E74
chr12	60756800	60757000	E71
chr12	60757000	60759200	E74
chr12	60759200	60759400	E48
chr12	60759400	60759600	E74
chr12	60759600	60759800	E72
chr12	60759800	60762200	E74
chr12	60762200	60762400	E75
chr12	60762400	60767600	E73
chr12	60767600	60767800	E47
chr12	60767800	60773000	E73
chr12	60773000	60773200	E47
chr12	60773200	60791200	E73
chr12	60791200	60791400	E47
chr12	60791400	60792400	E73
chr12	60792400	60792600	E47
chr12	60792600	60812800	E73
chr12	60812800	60813000	E72
chr12	60813000	60816000	E73
chr12	60816000	60816200	E81
chr12	60816200	60816400	E72
chr12	60816400	60819800	E74
chr12	60819800	60820000	E79
chr12	60820000	60822200	E74
chr12	60822200	60822400	E72
chr12	60822400	60823000	E74
chr12	60823000	60823200	E46
chr12	60823200	60823400	E72
chr12	60823400	60836800	E73
chr12	60836800	60837000	E45
chr12	60837000	60837600	E74
chr12	60837600	60837800	E72
chr12	60837800	60842600	E74
chr12	60842600	60842800	E75
chr12	60842800	60845000	E74
chr12	60845000	60845200	E76
chr12	60845200	60848800	E74
chr12	60848800	60849200	E48
chr12	60849200	60849400	E72
chr12	60849400	60849600	E74
chr12	60849600	60849800	E76
chr12	60849800	60850600	E74
chr12	60850600	60850800	E72
chr12	60850800	60851400	E74
chr12	60851400	60851600	E72
chr12	60851600	60861800	E73
chr12	60861800	60862000	E72
chr12	60862000	60863200	E74
chr12	60863200	60863400	E49
chr12	60863400	60865600	E73
chr12	60865600	60865800	E47
chr12	60865800	60874400	E73
chr12	60874400	60874600	E72
chr12	60874600	60876200	E74
chr12	60876200	60876600	E72
chr12	60876600	60879000	E74
chr12	60879000	60879200	E72
chr12	60879200	60882200	E74
chr12	60882200	60882400	E25
chr12	60882400	60884000	E74
chr12	60884000	60884200	E72
chr12	60884200	60884400	E81
chr12	60884400	60886200	E74
chr12	60886200	60886400	E72
chr12	60886400	60887200	E74
chr12	60887200	60887400	E72
chr12	60887400	60891000	E74
chr12	60891000	60891200	E72
chr12	60891200	60894200	E74
chr12	60894200	60894400	E46
chr12	60894400	60895400	E74
chr12	60895400	60895600	E49
chr12	60895600	60895800	E72
chr12	60895800	60898600	E74
chr12	60898600	60898800	E46
chr12	60898800	60900600	E74
chr12	60900600	60900800	E48
chr12	60900800	60905000	E74
chr12	60905000	60905400	E72
chr12	60905400	60907800	E74
chr12	60907800	60908000	E48
chr12	60908000	60908600	E74
chr12	60908600	60909000	E72
chr12	60909000	60912000	E74
chr12	60912000	60912200	E46
chr12	60912200	60914200	E74
chr12	60914200	60914400	E46
chr12	60914400	60921600	E73
chr12	60921600	60921800	E47
chr12	60921800	60922000	E73
chr12	60922000	60922200	E47
chr12	60922200	60922400	E74
chr12	60922400	60922600	E48
chr12	60922600	60924600	E74
chr12	60924600	60924800	E72
chr12	60924800	60925000	E78
chr12	60925000	60925200	E74
chr12	60925200	60925400	E46
chr12	60925400	60933000	E73
chr12	60933000	60933200	E46
chr12	60933200	60934200	E74
chr12	60934200	60939000	E73
chr12	60939000	60939200	E72
chr12	60939200	60939400	E74
chr12	60939400	60939600	E47
chr12	60939600	60941600	E74
chr12	60941600	60941800	E48
chr12	60941800	60942000	E78
chr12	60942000	60948200	E74
chr12	60948200	60948400	E44
chr12	60948400	60952200	E74
chr12	60952200	60952400	E72
chr12	60952400	60957000	E73
chr12	60957000	60957200	E46
chr12	60957200	60974000	E73
chr12	60974000	60974200	E72
chr12	60974200	60974800	E74
chr12	60974800	60975000	E72
chr12	60975000	60976800	E74
chr12	60976800	60977000	E46
chr12	60977000	60977200	E74
chr12	60977200	60977600	E72
chr12	60977600	60981400	E74
chr12	60981400	60981600	E79
chr12	60981600	60983600	E74
chr12	60983600	60983800	E72
chr12	60983800	60985200	E74
chr12	60985200	60985400	E72
chr12	60985400	60999200	E73
chr12	60999200	60999400	E45
chr12	60999400	60999600	E74
chr12	60999600	60999800	E72
chr12	60999800	61000800	E74
chr12	61000800	61001000	E13
chr12	61001000	61002600	E74
chr12	61002600	61002800	E48
chr12	61002800	61008400	E74
chr12	61008400	61008600	E48
chr12	61008600	61008800	E74
chr12	61008800	61009000	E72
chr12	61009000	61009200	E74
chr12	61009200	61009400	E72
chr12	61009400	61011600	E74
chr12	61011600	61011800	E72
chr12	61011800	61013400	E74
chr12	61013400	61018800	E73
chr12	61018800	61019000	E71
chr12	61019000	61019200	E48
chr12	61019200	61020600	E74
chr12	61020600	61020800	E25
chr12	61020800	61027400	E74
chr12	61027400	61027600	E78
chr12	61027600	61029600	E74
chr12	61029600	61029800	E71
chr12	61029800	61040600	E73
chr12	61040600	61040800	E47
chr12	61040800	61066800	E73
chr12	61066800	61067000	E47
chr12	61067000	61078400	E73
chr12	61078400	61078600	E72
chr12	61078600	61078800	E46
chr12	61078800	61082000	E74
chr12	61082000	61082200	E46
chr12	61082200	61082800	E74
chr12	61082800	61083000	E72
chr12	61083000	61097200	E73
chr12	61097200	61097400	E46
chr12	61097400	61097600	E74
chr12	61097600	61098000	E72
chr12	61098000	61098200	E74
chr12	61098200	61098400	E46
chr12	61098400	61098600	E45
chr12	61098600	61099200	E74
chr12	61099200	61101000	E73
chr12	61101000	61101200	E47
chr12	61101200	61112600	E73
chr12	61112600	61112800	E47
chr12	61112800	61120600	E73
chr12	61120600	61120800	E72
chr12	61120800	61121600	E74
chr12	61121600	61121800	E72
chr12	61121800	61127400	E74
chr12	61127400	61127600	E72
chr12	61127600	61130600	E74
chr12	61130600	61130800	E72
chr12	61130800	61133000	E74
chr12	61133000	61133200	E46
chr12	61133200	61137000	E73
chr12	61137000	61137200	E47
chr12	61137200	61137400	E73
chr12	61137400	61137600	E47
chr12	61137600	61141600	E73
chr12	61141600	61141800	E46
chr12	61141800	61145400	E74
chr12	61145400	61145600	E46
chr12	61145600	61146600	E74
chr12	61146600	61146800	E46
chr12	61146800	61148600	E74
chr12	61148600	61148800	E79
chr12	61148800	61149400	E74
chr12	61149400	61149600	E72
chr12	61149600	61153000	E74
chr12	61153000	61153200	E72
chr12	61153200	61155800	E74
chr12	61155800	61156000	E71
chr12	61156000	61163400	E73
chr12	61163400	61163600	E45
chr12	61163600	61166200	E74
chr12	61166200	61166400	E76
chr12	61166400	61167000	E74
chr12	61167000	61167200	E48
chr12	61167200	61168400	E74
chr12	61168400	61168600	E46
chr12	61168600	61169600	E74
chr12	61169600	61169800	E46
chr12	61169800	61170000	E72
chr12	61170000	61172400	E74
chr12	61172400	61172600	E72
chr12	61172600	61173400	E74
chr12	61173400	61173600	E71
chr12	61173600	61187400	E73
chr12	61187400	61187600	E47
chr12	61187600	61195600	E73
chr12	61195600	61195800	E45
chr12	61195800	61217800	E73
chr12	61217800	61218000	E71
chr12	61218000	61222800	E73
chr12	61222800	61223000	E71
chr12	61223000	61232800	E73
chr12	61232800	61233000	E47
chr12	61233000	61245200	E73
chr12	61245200	61245400	E72
chr12	61245400	61245600	E46
chr12	61245600	61245800	E48
chr12	61245800	61246600	E74
chr12	61246600	61247000	E82
chr12	61247000	61248600	E74
chr12	61248600	61248800	E49
chr12	61248800	61251600	E74
chr12	61251600	61251800	E72
chr12	61251800	61254200	E74
chr12	61254200	61254400	E46
chr12	61254400	61254600	E74
chr12	61254600	61254800	E72
chr12	61254800	61255000	E48
chr12	61255000	61255800	E74
chr12	61255800	61256000	E78
chr12	61256000	61261600	E74
chr12	61261600	61261800	E46
chr12	61261800	61262000	E74
chr12	61262000	61262200	E72
chr12	61262200	61264000	E74
chr12	61264000	61264200	E72
chr12	61264200	61268600	E74
chr12	61268600	61268800	E73
chr12	61268800	61270000	E74
chr12	61270000	61270200	E46
chr12	61270200	61270600	E74
chr12	61270600	61276800	E73
chr12	61276800	61277200	E72
chr12	61277200	61278800	E74
chr12	61278800	61279000	E72
chr12	61279000	61279400	E74
chr12	61279400	61279600	E71
chr12	61279600	61286800	E73
chr12	61286800	61287000	E72
chr12	61287000	61287600	E74
chr12	61287600	61287800	E46
chr12	61287800	61300400	E73
chr12	61300400	61300600	E71
chr12	61300600	61301800	E74
chr12	61301800	61302200	E72
chr12	61302200	61312600	E73
chr12	61312600	61312800	E47
chr12	61312800	61315200	E73
chr12	61315200	61315400	E74
chr12	61315400	61315600	E44
chr12	61315600	61316200	E74
chr12	61316200	61316400	E46
chr12	61316400	61316600	E74
chr12	61316600	61316800	E49
chr12	61316800	61322000	E73
chr12	61322000	61322200	E47
chr12	61322200	61327600	E73
chr12	61327600	61327800	E71
chr12	61327800	61344400	E73
chr12	61344400	61344600	E80
chr12	61344600	61345000	E74
chr12	61345000	61345200	E49
chr12	61345200	61347800	E74
chr12	61347800	61348000	E72
chr12	61348000	61349600	E74
chr12	61349600	61349800	E72
chr12	61349800	61350000	E74
chr12	61350000	61350200	E72
chr12	61350200	61354000	E74
chr12	61354000	61354200	E72
chr12	61354200	61354600	E74
chr12	61354600	61354800	E48
chr12	61354800	61356600	E74
chr12	61356600	61356800	E78
chr12	61356800	61357200	E74
chr12	61357200	61357400	E48
chr12	61357400	61357800	E74
chr12	61357800	61358000	E72
chr12	61358000	61363600	E74
chr12	61363600	61364000	E46
chr12	61364000	61377400	E73
chr12	61377400	61377600	E46
chr12	61377600	61387200	E73
chr12	61387200	61387400	E72
chr12	61387400	61389800	E74
chr12	61389800	61390000	E78
chr12	61390000	61391600	E74
chr12	61391600	61391800	E46
chr12	61391800	61392400	E74
chr12	61392400	61392600	E72
chr12	61392600	61401800	E73
chr12	61401800	61402000	E72
chr12	61402000	61402200	E75
chr12	61402200	61402800	E74
chr12	61402800	61403000	E72
chr12	61403000	61405800	E74
chr12	61405800	61406000	E72
chr12	61406000	61406400	E74
chr12	61406400	61406600	E72
chr12	61406600	61408400	E74
chr12	61408400	61408600	E72
chr12	61408600	61409400	E74
chr12	61409400	61409600	E25
chr12	61409600	61411600	E74
chr12	61411600	61411800	E72
chr12	61411800	61412600	E74
chr12	61412600	61412800	E45
chr12	61412800	61413000	E74
chr12	61413000	61413200	E48
chr12	61413200	61414600	E74
chr12	61414600	61414800	E72
chr12	61414800	61422200	E73
chr12	61422200	61422400	E47
chr12	61422400	61425200	E73
chr12	61425200	61425400	E47
chr12	61425400	61426200	E73
chr12	61426200	61426400	E47
chr12	61426400	61427400	E73
chr12	61427400	61427600	E47
chr12	61427600	61432200	E73
chr12	61432200	61432400	E47
chr12	61432400	61441400	E73
chr12	61441400	61441600	E75
chr12	61441600	61441800	E74
chr12	61441800	61442000	E45
chr12	61442000	61445000	E74
chr12	61445000	61445200	E45
chr12	61445200	61455200	E73
chr12	61455200	61455400	E47
chr12	61455400	61458600	E73
chr12	61458600	61458800	E72
chr12	61458800	61460400	E74
chr12	61460400	61460600	E76
chr12	61460600	61463000	E74
chr12	61463000	61463200	E72
chr12	61463200	61478800	E73
chr12	61478800	61479000	E72
chr12	61479000	61496400	E73
chr12	61496400	61496600	E45
chr12	61496600	61502200	E73
chr12	61502200	61502400	E72
chr12	61502400	61506200	E73
chr12	61506200	61506400	E72
chr12	61506400	61527800	E73
chr12	61527800	61528000	E72
chr12	61528000	61531200	E74
chr12	61531200	61531400	E80
chr12	61531400	61532600	E74
chr12	61532600	61532800	E72
chr12	61532800	61540200	E73
chr12	61540200	61540400	E79
chr12	61540400	61543200	E74
chr12	61543200	61543400	E44
chr12	61543400	61543800	E72
chr12	61543800	61546400	E74
chr12	61546400	61546600	E72
chr12	61546600	61547000	E74
chr12	61547000	61547200	E75
chr12	61547200	61552800	E73
chr12	61552800	61553000	E72
chr12	61553000	61554400	E74
chr12	61554400	61554600	E71
chr12	61554600	61558600	E74
chr12	61558600	61558800	E72
chr12	61558800	61560600	E74
chr12	61560600	61560800	E72
chr12	61560800	61561000	E74
chr12	61561000	61561200	E72
chr12	61561200	61567400	E73
chr12	61567400	61567600	E72
chr12	61567600	61568600	E74
chr12	61568600	61568800	E46
chr12	61568800	61569000	E74
chr12	61569000	61569200	E46
chr12	61569200	61576800	E73
chr12	61576800	61577000	E71
chr12	61577000	61582200	E74
chr12	61582200	61582400	E72
chr12	61582400	61584400	E74
chr12	61584400	61584600	E72
chr12	61584600	61586600	E74
chr12	61586600	61586800	E72
chr12	61586800	61589800	E73
chr12	61589800	61590000	E72
chr12	61590000	61595600	E73
chr12	61595600	61595800	E47
chr12	61595800	61603600	E73
chr12	61603600	61603800	E45
chr12	61603800	61605400	E74
chr12	61605400	61605600	E46
chr12	61605600	61605800	E71
chr12	61605800	61607200	E73
chr12	61607200	61607400	E47
chr12	61607400	61613200	E73
chr12	61613200	61613400	E47
chr12	61613400	61622800	E73
chr12	61622800	61623000	E47
chr12	61623000	61630600	E73
chr12	61630600	61630800	E47
chr12	61630800	61634000	E73
chr12	61634000	61634200	E72
chr12	61634200	61636600	E74
chr12	61636600	61636800	E46
chr12	61636800	61641400	E73
chr12	61641400	61641600	E47
chr12	61641600	61642000	E73
chr12	61642000	61642200	E47
chr12	61642200	61646600	E73
chr12	61646600	61646800	E47
chr12	61646800	61657800	E73
chr12	61657800	61658000	E47
chr12	61658000	61669400	E73
chr12	61669400	61669600	E47
chr12	61669600	61672400	E73
chr12	61672400	61672600	E47
chr12	61672600	61679600	E73
chr12	61679600	61679800	E72
chr12	61679800	61681400	E74
chr12	61681400	61681600	E72
chr12	61681600	61681800	E47
chr12	61681800	61696600	E73
chr12	61696600	61696800	E47
chr12	61696800	61702000	E73
chr12	61702000	61702200	E72
chr12	61702200	61706200	E73
chr12	61706200	61706400	E72
chr12	61706400	61716400	E73
chr12	61716400	61716600	E45
chr12	61716600	61717000	E74
chr12	61717000	61717200	E45
chr12	61717200	61719600	E74
chr12	61719600	61719800	E34
chr12	61719800	61725200	E73
chr12	61725200	61725400	E47
chr12	61725400	61734400	E73
chr12	61734400	61734600	E72
chr12	61734600	61737400	E74
chr12	61737400	61737600	E72
chr12	61737600	61738000	E74
chr12	61738000	61738200	E72
chr12	61738200	61753200	E73
chr12	61753200	61753400	E79
chr12	61753400	61754400	E74
chr12	61754400	61754600	E46
chr12	61754600	61755000	E74
chr12	61755000	61755400	E72
chr12	61755400	61756600	E74
chr12	61756600	61756800	E72
chr12	61756800	61757600	E74
chr12	61757600	61757800	E72
chr12	61757800	61759000	E73
chr12	61759000	61759200	E47
chr12	61759200	61765600	E73
chr12	61765600	61765800	E46
chr12	61765800	61767600	E74
chr12	61767600	61767800	E72
chr12	61767800	61770200	E74
chr12	61770200	61770400	E71
chr12	61770400	61772200	E74
chr12	61772200	61772400	E80
chr12	61772400	61776200	E74
chr12	61776200	61776400	E73
chr12	61776400	61776600	E48
chr12	61776600	61778400	E74
chr12	61778400	61778600	E73
chr12	61778600	61780200	E74
chr12	61780200	61780400	E72
chr12	61780400	61781400	E74
chr12	61781400	61781600	E49
chr12	61781600	61785200	E74
chr12	61785200	61785400	E45
chr12	61785400	61788200	E74
chr12	61788200	61788400	E71
chr12	61788400	61802200	E73
chr12	61802200	61802400	E47
chr12	61802400	61815400	E73
chr12	61815400	61815600	E47
chr12	61815600	61824000	E73
chr12	61824000	61824200	E45
chr12	61824200	61830200	E73
chr12	61830200	61830400	E47
chr12	61830400	61835400	E73
chr12	61835400	61835600	E47
chr12	61835600	61847200	E73
chr12	61847200	61847400	E80
chr12	61847400	61847600	E74
chr12	61847600	61848000	E72
chr12	61848000	61849000	E74
chr12	61849000	61849400	E72
chr12	61849400	61855200	E73
chr12	61855200	61855400	E72
chr12	61855400	61856400	E74
chr12	61856400	61856600	E48
chr12	61856600	61856800	E13
chr12	61856800	61857800	E74
chr12	61857800	61858000	E72
chr12	61858000	61864000	E74
chr12	61864000	61864200	E46
chr12	61864200	61870400	E73
chr12	61870400	61870600	E72
chr12	61870600	61871800	E74
chr12	61871800	61872000	E77
chr12	61872000	61873200	E74
chr12	61873200	61873400	E71
chr12	61873400	61873600	E73
chr12	61873600	61873800	E47
chr12	61873800	61883200	E73
chr12	61883200	61883400	E72
chr12	61883400	61883800	E74
chr12	61883800	61888000	E73
chr12	61888000	61888600	E74
chr12	61888600	61888800	E72
chr12	61888800	61893400	E73
chr12	61893400	61893600	E72
chr12	61893600	61895800	E74
chr12	61895800	61896000	E80
chr12	61896000	61897200	E74
chr12	61897200	61897400	E45
chr12	61897400	61899000	E74
chr12	61899000	61899200	E72
chr12	61899200	61902000	E74
chr12	61902000	61902200	E46
chr12	61902200	61903000	E74
chr12	61903000	61903400	E72
chr12	61903400	61906400	E74
chr12	61906400	61906600	E49
chr12	61906600	61908000	E74
chr12	61908000	61908200	E46
chr12	61908200	61909400	E74
chr12	61909400	61916800	E73
chr12	61916800	61917000	E46
chr12	61917000	61917200	E48
chr12	61917200	61918800	E74
chr12	61918800	61919200	E72
chr12	61919200	61920400	E74
chr12	61920400	61920600	E75
chr12	61920600	61928000	E73
chr12	61928000	61928200	E47
chr12	61928200	61931600	E73
chr12	61931600	61931800	E47
chr12	61931800	61940800	E73
chr12	61940800	61941000	E72
chr12	61941000	61941800	E74
chr12	61941800	61942200	E72
chr12	61942200	61955600	E73
chr12	61955600	61955800	E47
chr12	61955800	61971200	E73
chr12	61971200	61971400	E45
chr12	61971400	61973200	E74
chr12	61973200	61973400	E72
chr12	61973400	61975800	E74
chr12	61975800	61976000	E71
chr12	61976000	61977800	E73
chr12	61977800	61978000	E47
chr12	61978000	61992400	E73
chr12	61992400	61992600	E47
chr12	61992600	61993400	E73
chr12	61993400	61993600	E47
chr12	61993600	61995600	E73
chr12	61995600	61997200	E74
chr12	61997200	61997400	E72
chr12	61997400	61997600	E79
chr12	61997600	61998800	E74
chr12	61998800	61999000	E72
chr12	61999000	62008400	E73
chr12	62008400	62008600	E72
chr12	62008600	62009200	E74
chr12	62009200	62009400	E79
chr12	62009400	62009600	E74
chr12	62009600	62009800	E45
chr12	62009800	62010000	E72
chr12	62010000	62011600	E73
chr12	62011600	62011800	E47
chr12	62011800	62013800	E73
chr12	62013800	62014000	E47
chr12	62014000	62026800	E73
chr12	62026800	62027000	E46
chr12	62027000	62028000	E74
chr12	62028000	62028200	E72
chr12	62028200	62038000	E73
chr12	62038000	62038200	E47
chr12	62038200	62039800	E73
chr12	62039800	62040000	E47
chr12	62040000	62046800	E73
chr12	62046800	62047000	E72
chr12	62047000	62047800	E74
chr12	62047800	62048200	E73
chr12	62048200	62049800	E74
chr12	62049800	62050000	E72
chr12	62050000	62050400	E74
chr12	62050400	62053400	E73
chr12	62053400	62054800	E74
chr12	62054800	62055200	E46
chr12	62055200	62067600	E73
chr12	62067600	62067800	E47
chr12	62067800	62071200	E73
chr12	62071200	62071400	E47
chr12	62071400	62075400	E73
chr12	62075400	62075600	E47
chr12	62075600	62078000	E73
chr12	62078000	62078200	E46
chr12	62078200	62083000	E74
chr12	62083000	62083200	E46
chr12	62083200	62088800	E73
chr12	62088800	62089000	E72
chr12	62089000	62090200	E74
chr12	62090200	62090400	E48
chr12	62090400	62092800	E74
chr12	62092800	62093000	E48
chr12	62093000	62095000	E74
chr12	62095000	62095200	E46
chr12	62095200	62106000	E74
chr12	62106000	62106200	E48
chr12	62106200	62107200	E74
chr12	62107200	62107400	E46
chr12	62107400	62107600	E74
chr12	62107600	62107800	E72
chr12	62107800	62108600	E74
chr12	62108600	62108800	E72
chr12	62108800	62113800	E73
chr12	62113800	62114000	E47
chr12	62114000	62125800	E73
chr12	62125800	62126000	E47
chr12	62126000	62130000	E73
chr12	62130000	62130200	E44
chr12	62130200	62131800	E74
chr12	62131800	62132000	E72
chr12	62132000	62137600	E74
chr12	62137600	62137800	E45
chr12	62137800	62142800	E74
chr12	62142800	62143000	E45
chr12	62143000	62143400	E74
chr12	62143400	62143600	E79
chr12	62143600	62143800	E74
chr12	62143800	62144000	E72
chr12	62144000	62144200	E74
chr12	62144200	62144400	E72
chr12	62144400	62160000	E73
chr12	62160000	62160200	E72
chr12	62160200	62160400	E74
chr12	62160400	62160600	E71
chr12	62160600	62160800	E72
chr12	62160800	62162000	E74
chr12	62162000	62162200	E46
chr12	62162200	62164400	E74
chr12	62164400	62164600	E72
chr12	62164600	62164800	E74
chr12	62164800	62165000	E72
chr12	62165000	62183200	E73
chr12	62183200	62183400	E47
chr12	62183400	62191800	E73
chr12	62191800	62192000	E72
chr12	62192000	62192200	E74
chr12	62192200	62192400	E46
chr12	62192400	62192600	E71
chr12	62192600	62192800	E48
chr12	62192800	62194600	E74
chr12	62194600	62194800	E49
chr12	62194800	62195000	E45
chr12	62195000	62195200	E75
chr12	62195200	62195400	E74
chr12	62195400	62195600	E81
chr12	62195600	62197200	E74
chr12	62197200	62197400	E72
chr12	62197400	62211800	E73
chr12	62211800	62212000	E72
chr12	62212000	62214200	E74
chr12	62214200	62214400	E71
chr12	62214400	62214800	E74
chr12	62214800	62215000	E48
chr12	62215000	62216400	E74
chr12	62216400	62216600	E72
chr12	62216600	62228200	E73
chr12	62228200	62228600	E47
chr12	62228600	62230200	E73
chr12	62230200	62230400	E44
chr12	62230400	62231400	E74
chr12	62231400	62231600	E75
chr12	62231600	62232800	E74
chr12	62232800	62233000	E79
chr12	62233000	62238000	E73
chr12	62238000	62238200	E72
chr12	62238200	62240400	E74
chr12	62240400	62240600	E46
chr12	62240600	62240800	E72
chr12	62240800	62241000	E74
chr12	62241000	62241200	E72
chr12	62241200	62254400	E73
chr12	62254400	62254600	E72
chr12	62254600	62259000	E74
chr12	62259000	62259200	E77
chr12	62259200	62260200	E74
chr12	62260200	62260400	E72
chr12	62260400	62261400	E74
chr12	62261400	62261600	E48
chr12	62261600	62262800	E74
chr12	62262800	62263000	E48
chr12	62263000	62264000	E74
chr12	62264000	62264200	E48
chr12	62264200	62264600	E74
chr12	62264600	62264800	E72
chr12	62264800	62265000	E74
chr12	62265000	62265400	E72
chr12	62265400	62268400	E74
chr12	62268400	62268600	E72
chr12	62268600	62272800	E74
chr12	62272800	62273000	E46
chr12	62273000	62273200	E74
chr12	62273200	62273400	E72
chr12	62273400	62275400	E74
chr12	62275400	62275600	E79
chr12	62275600	62278400	E74
chr12	62278400	62278600	E72
chr12	62278600	62278800	E73
chr12	62278800	62279200	E47
chr12	62279200	62281200	E73
chr12	62281200	62281400	E47
chr12	62281400	62293600	E73
chr12	62293600	62293800	E72
chr12	62293800	62295400	E74
chr12	62295400	62295800	E72
chr12	62295800	62296000	E74
chr12	62296000	62296200	E72
chr12	62296200	62305200	E74
chr12	62305200	62305600	E72
chr12	62305600	62310000	E74
chr12	62310000	62310200	E72
chr12	62310200	62311600	E74
chr12	62311600	62311800	E72
chr12	62311800	62313200	E74
chr12	62313200	62313400	E72
chr12	62313400	62313800	E74
chr12	62313800	62314000	E72
chr12	62314000	62314800	E74
chr12	62314800	62315000	E75
chr12	62315000	62315800	E74
chr12	62315800	62321400	E73
chr12	62321400	62321600	E47
chr12	62321600	62322400	E73
chr12	62322400	62324800	E74
chr12	62324800	62325000	E46
chr12	62325000	62325200	E72
chr12	62325200	62331200	E73
chr12	62331200	62331400	E48
chr12	62331400	62331600	E46
chr12	62331600	62341200	E73
chr12	62341200	62341400	E72
chr12	62341400	62342800	E74
chr12	62342800	62343000	E72
chr12	62343000	62344800	E74
chr12	62344800	62345000	E48
chr12	62345000	62347400	E74
chr12	62347400	62347600	E46
chr12	62347600	62348800	E74
chr12	62348800	62349000	E72
chr12	62349000	62350800	E74
chr12	62350800	62351200	E72
chr12	62351200	62351400	E74
chr12	62351400	62351600	E72
chr12	62351600	62359200	E73
chr12	62359200	62359400	E47
chr12	62359400	62360600	E74
chr12	62360600	62360800	E71
chr12	62360800	62365800	E74
chr12	62365800	62366000	E72
chr12	62366000	62366200	E76
chr12	62366200	62370400	E74
chr12	62370400	62370600	E46
chr12	62370600	62372800	E74
chr12	62372800	62373000	E72
chr12	62373000	62376800	E74
chr12	62376800	62377000	E72
chr12	62377000	62379800	E74
chr12	62379800	62380000	E46
chr12	62380000	62381000	E74
chr12	62381000	62381200	E48
chr12	62381200	62382600	E74
chr12	62382600	62382800	E78
chr12	62382800	62385600	E74
chr12	62385600	62385800	E80
chr12	62385800	62388600	E74
chr12	62388600	62388800	E46
chr12	62388800	62393400	E74
chr12	62393400	62393600	E48
chr12	62393600	62394400	E74
chr12	62394400	62394600	E46
chr12	62394600	62395600	E74
chr12	62395600	62395800	E72
chr12	62395800	62400000	E74
chr12	62400000	62400200	E13
chr12	62400200	62400600	E82
chr12	62400600	62400800	E45
chr12	62400800	62403800	E74
chr12	62403800	62404000	E72
chr12	62404000	62404200	E48
chr12	62404200	62408200	E74
chr12	62408200	62408600	E72
chr12	62408600	62409600	E74
chr12	62409600	62409800	E46
chr12	62409800	62410000	E74
chr12	62410000	62410200	E72
chr12	62410200	62410400	E74
chr12	62410400	62410600	E75
chr12	62410600	62410800	E72
chr12	62410800	62415000	E73
chr12	62415000	62415200	E47
chr12	62415200	62420800	E73
chr12	62420800	62421000	E13
chr12	62421000	62422600	E74
chr12	62422600	62422800	E72
chr12	62422800	62424200	E74
chr12	62424200	62424400	E46
chr12	62424400	62426000	E74
chr12	62426000	62426200	E46
chr12	62426200	62429800	E73
chr12	62429800	62430000	E47
chr12	62430000	62438400	E73
chr12	62438400	62438600	E72
chr12	62438600	62439800	E74
chr12	62439800	62440000	E46
chr12	62440000	62441800	E74
chr12	62441800	62442200	E48
chr12	62442200	62443200	E74
chr12	62443200	62443400	E49
chr12	62443400	62451800	E73
chr12	62451800	62452000	E45
chr12	62452000	62452200	E72
chr12	62452200	62456000	E74
chr12	62456000	62456200	E79
chr12	62456200	62456400	E46
chr12	62456400	62459600	E74
chr12	62459600	62459800	E72
chr12	62459800	62464400	E74
chr12	62464400	62464600	E25
chr12	62464600	62465400	E74
chr12	62465400	62465600	E72
chr12	62465600	62467600	E74
chr12	62467600	62467800	E45
chr12	62467800	62469800	E74
chr12	62469800	62470000	E48
chr12	62470000	62471200	E74
chr12	62471200	62471400	E78
chr12	62471400	62472000	E74
chr12	62472000	62472200	E45
chr12	62472200	62472400	E74
chr12	62472400	62472600	E71
chr12	62472600	62473800	E74
chr12	62473800	62474000	E46
chr12	62474000	62476800	E74
chr12	62476800	62477000	E13
chr12	62477000	62478400	E74
chr12	62478400	62478600	E72
chr12	62478600	62479200	E74
chr12	62479200	62479400	E72
chr12	62479400	62482600	E74
chr12	62482600	62489600	E73
chr12	62489600	62489800	E79
chr12	62489800	62490000	E44
chr12	62490000	62490200	E74
chr12	62490200	62490400	E72
chr12	62490400	62490800	E74
chr12	62490800	62491000	E48
chr12	62491000	62492000	E74
chr12	62492000	62492200	E48
chr12	62492200	62493400	E74
chr12	62493400	62493600	E25
chr12	62493600	62495800	E74
chr12	62495800	62496000	E72
chr12	62496000	62497000	E74
chr12	62497000	62497200	E72
chr12	62497200	62501000	E74
chr12	62501000	62501200	E48
chr12	62501200	62503000	E74
chr12	62503000	62503200	E46
chr12	62503200	62505000	E74
chr12	62505000	62505200	E72
chr12	62505200	62508200	E74
chr12	62508200	62508400	E71
chr12	62508400	62509800	E74
chr12	62509800	62510000	E54
chr12	62510000	62510200	E74
chr12	62510200	62510400	E46
chr12	62510400	62514400	E74
chr12	62514400	62514600	E72
chr12	62514600	62514800	E45
chr12	62514800	62515200	E74
chr12	62515200	62515400	E44
chr12	62515400	62516000	E74
chr12	62516000	62516200	E75
chr12	62516200	62520800	E74
chr12	62520800	62521000	E72
chr12	62521000	62521200	E74
chr12	62521200	62521400	E48
chr12	62521400	62523400	E74
chr12	62523400	62523600	E46
chr12	62523600	62524800	E74
chr12	62524800	62525000	E48
chr12	62525000	62525200	E71
chr12	62525200	62526800	E74
chr12	62526800	62527000	E48
chr12	62527000	62533200	E74
chr12	62533200	62533400	E72
chr12	62533400	62533600	E74
chr12	62533600	62533800	E48
chr12	62533800	62534400	E74
chr12	62534400	62534600	E72
chr12	62534600	62535600	E74
chr12	62535600	62535800	E46
chr12	62535800	62539600	E74
chr12	62539600	62539800	E72
chr12	62539800	62541400	E74
chr12	62541400	62541600	E48
chr12	62541600	62541800	E74
chr12	62541800	62542000	E72
chr12	62542000	62542600	E74
chr12	62542600	62542800	E48
chr12	62542800	62544200	E74
chr12	62544200	62544400	E75
chr12	62544400	62544800	E74
chr12	62544800	62545000	E46
chr12	62545000	62547400	E74
chr12	62547400	62547600	E72
chr12	62547600	62552200	E74
chr12	62552200	62552400	E46
chr12	62552400	62552600	E74
chr12	62552600	62552800	E48
chr12	62552800	62553600	E74
chr12	62553600	62553800	E72
chr12	62553800	62554600	E74
chr12	62554600	62554800	E72
chr12	62554800	62555200	E74
chr12	62555200	62555400	E72
chr12	62555400	62558800	E74
chr12	62558800	62559000	E72
chr12	62559000	62559200	E74
chr12	62559200	62559400	E72
chr12	62559400	62566200	E73
chr12	62566200	62566400	E47
chr12	62566400	62568600	E73
chr12	62568600	62568800	E72
chr12	62568800	62570200	E74
chr12	62570200	62570400	E45
chr12	62570400	62571000	E74
chr12	62571000	62571200	E46
chr12	62571200	62572800	E74
chr12	62572800	62573000	E44
chr12	62573000	62575000	E74
chr12	62575000	62575200	E72
chr12	62575200	62576800	E74
chr12	62576800	62577000	E45
chr12	62577000	62578000	E74
chr12	62578000	62578200	E13
chr12	62578200	62580600	E74
chr12	62580600	62581000	E71
chr12	62581000	62584400	E74
chr12	62584400	62584600	E38
chr12	62584600	62585000	E54
chr12	62585000	62585200	E55
chr12	62585200	62585400	E38
chr12	62585400	62585600	E55
chr12	62585600	62585800	E48
chr12	62585800	62586000	E36
chr12	62586000	62586200	E37
chr12	62586200	62586400	E31
chr12	62586400	62586600	E32
chr12	62586600	62586800	E24
chr12	62586800	62587000	E23
chr12	62587000	62587200	E82
chr12	62587200	62589400	E74
chr12	62589400	62589600	E48
chr12	62589600	62590000	E74
chr12	62590000	62590200	E48
chr12	62590200	62591600	E74
chr12	62591600	62591800	E72
chr12	62591800	62594000	E74
chr12	62594000	62594200	E72
chr12	62594200	62598200	E74
chr12	62598200	62598400	E72
chr12	62598400	62598600	E79
chr12	62598600	62600200	E74
chr12	62600200	62600400	E13
chr12	62600400	62602800	E74
chr12	62602800	62603000	E38
chr12	62603000	62603400	E36
chr12	62603400	62603600	E44
chr12	62603600	62603800	E46
chr12	62603800	62604200	E82
chr12	62604200	62604400	E44
chr12	62604400	62608000	E74
chr12	62608000	62608200	E72
chr12	62608200	62608600	E74
chr12	62608600	62608800	E72
chr12	62608800	62609200	E74
chr12	62609200	62609400	E72
chr12	62609400	62613200	E74
chr12	62613200	62613400	E72
chr12	62613400	62616200	E74
chr12	62616200	62616400	E72
chr12	62616400	62620200	E74
chr12	62620200	62620400	E46
chr12	62620400	62621400	E74
chr12	62621400	62621600	E46
chr12	62621600	62629600	E74
chr12	62629600	62629800	E80
chr12	62629800	62632000	E74
chr12	62632000	62632200	E72
chr12	62632200	62632800	E74
chr12	62632800	62633000	E38
chr12	62633000	62633200	E25
chr12	62633200	62634800	E74
chr12	62634800	62635000	E71
chr12	62635000	62635200	E72
chr12	62635200	62641000	E74
chr12	62641000	62641200	E45
chr12	62641200	62642000	E74
chr12	62642000	62642200	E46
chr12	62642200	62643200	E74
chr12	62643200	62643400	E72
chr12	62643400	62644000	E74
chr12	62644000	62644200	E25
chr12	62644200	62644400	E16
chr12	62644400	62644600	E14
chr12	62644600	62645000	E63
chr12	62645000	62645200	E65
chr12	62645200	62645400	E64
chr12	62645400	62646000	E63
chr12	62646000	62646200	E59
chr12	62646200	62646400	E40
chr12	62646400	62646600	E7
chr12	62646600	62646800	E6
chr12	62646800	62647800	E82
chr12	62647800	62648000	E25
chr12	62648000	62648200	E76
chr12	62648200	62648600	E74
chr12	62648600	62649000	E82
chr12	62649000	62649200	E31
chr12	62649200	62649800	E82
chr12	62649800	62650200	E38
chr12	62650200	62650400	E55
chr12	62650400	62650800	E35
chr12	62650800	62651000	E37
chr12	62651000	62651200	E48
chr12	62651200	62651400	E74
chr12	62651400	62651600	E76
chr12	62651600	62651800	E82
chr12	62651800	62652400	E25
chr12	62652400	62652600	E51
chr12	62652600	62652800	E85
chr12	62652800	62653200	E20
chr12	62653200	62653600	E19
chr12	62653600	62654000	E20
chr12	62654000	62654200	E19
chr12	62654200	62654400	E20
chr12	62654400	62654600	E19
chr12	62654600	62654800	E20
chr12	62654800	62655800	E19
chr12	62655800	62656000	E85
chr12	62656000	62656200	E28
chr12	62656200	62656400	E21
chr12	62656400	62657200	E85
chr12	62657200	62657600	E20
chr12	62657600	62658400	E85
chr12	62658400	62658600	E20
chr12	62658600	62658800	E19
chr12	62658800	62659200	E85
chr12	62659200	62659800	E64
chr12	62659800	62660200	E69
chr12	62660200	62660400	E15
chr12	62660400	62660600	E57
chr12	62660600	62660800	E36
chr12	62660800	62661000	E42
chr12	62661000	62661200	E60
chr12	62661200	62661400	E51
chr12	62661400	62661600	E60
chr12	62661600	62661800	E51
chr12	62661800	62662000	E43
chr12	62662000	62662200	E57
chr12	62662200	62662400	E70
chr12	62662400	62662600	E23
chr12	62662600	62663000	E53
chr12	62663000	62663200	E23
chr12	62663200	62663400	E38
chr12	62663400	62663600	E25
chr12	62663600	62663800	E82
chr12	62663800	62664000	E25
chr12	62664000	62664200	E82
chr12	62664200	62664600	E25
chr12	62664600	62664800	E23
chr12	62664800	62665000	E84
chr12	62665000	62665200	E22
chr12	62665200	62665400	E82
chr12	62665400	62665800	E25
chr12	62665800	62667400	E74
chr12	62667400	62667600	E25
chr12	62667600	62667800	E13
chr12	62667800	62668000	E9
chr12	62668000	62668200	E5
chr12	62668200	62668400	E50
chr12	62668400	62668600	E4
chr12	62668600	62669000	E82
chr12	62669000	62669400	E7
chr12	62669400	62669800	E82
chr12	62669800	62670000	E13
chr12	62670000	62670200	E31
chr12	62670200	62670400	E82
chr12	62670400	62670600	E23
chr12	62670600	62670800	E82
chr12	62670800	62671200	E25
chr12	62671200	62673600	E82
chr12	62673600	62673800	E6
chr12	62673800	62674000	E25
chr12	62674000	62674200	E82
chr12	62674200	62674400	E6
chr12	62674400	62675000	E82
chr12	62675000	62675200	E45
chr12	62675200	62675400	E48
chr12	62675400	62675600	E25
chr12	62675600	62675800	E36
chr12	62675800	62676000	E55
chr12	62676000	62676200	E32
chr12	62676200	62676400	E35
chr12	62676400	62676600	E33
chr12	62676600	62676800	E5
chr12	62676800	62677000	E13
chr12	62677000	62677400	E82
chr12	62677400	62677600	E38
chr12	62677600	62677800	E76
chr12	62677800	62678000	E37
chr12	62678000	62678200	E36
chr12	62678200	62678400	E48
chr12	62678400	62678600	E56
chr12	62678600	62678800	E55
chr12	62678800	62679000	E38
chr12	62679000	62679600	E35
chr12	62679600	62679800	E76
chr12	62679800	62680400	E55
chr12	62680400	62680600	E56
chr12	62680600	62681000	E36
chr12	62681000	62682200	E74
chr12	62682200	62682400	E76
chr12	62682400	62683000	E74
chr12	62683000	62683200	E55
chr12	62683200	62683400	E36
chr12	62683400	62683600	E55
chr12	62683600	62683800	E38
chr12	62683800	62684000	E31
chr12	62684000	62684200	E77
chr12	62684200	62684400	E48
chr12	62684400	62684600	E75
chr12	62684600	62684800	E82
chr12	62684800	62685000	E13
chr12	62685000	62685400	E82
chr12	62685400	62685600	E13
chr12	62685600	62685800	E82
chr12	62685800	62686000	E25
chr12	62686000	62686200	E82
chr12	62686200	62686400	E44
chr12	62686400	62686600	E48
chr12	62686600	62687000	E74
chr12	62687000	62687200	E48
chr12	62687200	62687600	E82
chr12	62687600	62687800	E25
chr12	62687800	62688200	E82
chr12	62688200	62688400	E25
chr12	62688400	62688800	E82
chr12	62688800	62689000	E6
chr12	62689000	62689600	E82
chr12	62689600	62689800	E48
chr12	62689800	62690200	E74
chr12	62690200	62690400	E48
chr12	62690400	62690600	E77
chr12	62690600	62690800	E55
chr12	62690800	62691000	E45
chr12	62691000	62692000	E74
chr12	62692000	62692200	E81
chr12	62692200	62692400	E74
chr12	62692400	62692600	E13
chr12	62692600	62693000	E82
chr12	62693000	62693400	E48
chr12	62693400	62693800	E74
chr12	62693800	62694000	E82
chr12	62694000	62694200	E13
chr12	62694200	62694400	E15
chr12	62694400	62694600	E40
chr12	62694600	62694800	E62
chr12	62694800	62695000	E70
chr12	62695000	62695400	E17
chr12	62695400	62695800	E70
chr12	62695800	62696000	E59
chr12	62696000	62696200	E62
chr12	62696200	62696400	E37
chr12	62696400	62696600	E55
chr12	62696600	62696800	E25
chr12	62696800	62697400	E82
chr12	62697400	62697600	E44
chr12	62697600	62697800	E82
chr12	62697800	62699000	E74
chr12	62699000	62699200	E37
chr12	62699200	62699400	E82
chr12	62699400	62699600	E74
chr12	62699600	62699800	E78
chr12	62699800	62702000	E74
chr12	62702000	62702200	E45
chr12	62702200	62702800	E74
chr12	62702800	62703000	E25
chr12	62703000	62703600	E82
chr12	62703600	62703800	E6
chr12	62703800	62704400	E82
chr12	62704400	62704600	E7
chr12	62704600	62704800	E82
chr12	62704800	62705000	E13
chr12	62705000	62705200	E8
chr12	62705200	62705400	E7
chr12	62705400	62708000	E82
chr12	62708000	62708200	E13
chr12	62708200	62708400	E82
chr12	62708400	62708600	E25
chr12	62708600	62709600	E74
chr12	62709600	62709800	E45
chr12	62709800	62710000	E77
chr12	62710000	62710600	E82
chr12	62710600	62710800	E25
chr12	62710800	62711600	E82
chr12	62711600	62711800	E25
chr12	62711800	62712800	E82
chr12	62712800	62713000	E5
chr12	62713000	62713200	E46
chr12	62713200	62716000	E74
chr12	62716000	62716200	E72
chr12	62716200	62717000	E74
chr12	62717000	62717200	E72
chr12	62717200	62717800	E74
chr12	62717800	62718000	E25
chr12	62718000	62718200	E82
chr12	62718200	62718400	E7
chr12	62718400	62718800	E82
chr12	62718800	62719000	E6
chr12	62719000	62719400	E82
chr12	62719400	62719600	E23
chr12	62719600	62719800	E82
chr12	62719800	62720000	E46
chr12	62720000	62720600	E74
chr12	62720600	62720800	E45
chr12	62720800	62721400	E74
chr12	62721400	62721600	E25
chr12	62721600	62722400	E82
chr12	62722400	62722600	E13
chr12	62722600	62722800	E56
chr12	62722800	62723000	E82
chr12	62723000	62723200	E74
chr12	62723200	62723400	E46
chr12	62723400	62724200	E74
chr12	62724200	62724400	E37
chr12	62724400	62724600	E36
chr12	62724600	62725000	E48
chr12	62725000	62725200	E37
chr12	62725200	62725400	E40
chr12	62725400	62725600	E58
chr12	62725600	62725800	E57
chr12	62725800	62726000	E77
chr12	62726000	62726400	E82
chr12	62726400	62729200	E74
chr12	62729200	62729800	E82
chr12	62729800	62731600	E74
chr12	62731600	62731800	E48
chr12	62731800	62732000	E46
chr12	62732000	62732200	E75
chr12	62732200	62732800	E74
chr12	62732800	62733000	E78
chr12	62733000	62733600	E74
chr12	62733600	62733800	E72
chr12	62733800	62735200	E74
chr12	62735200	62735400	E46
chr12	62735400	62736400	E74
chr12	62736400	62736600	E76
chr12	62736600	62737000	E74
chr12	62737000	62737200	E45
chr12	62737200	62739400	E74
chr12	62739400	62741400	E82
chr12	62741400	62741600	E56
chr12	62741600	62741800	E13
chr12	62741800	62743000	E82
chr12	62743000	62743400	E25
chr12	62743400	62745400	E82
chr12	62745400	62745600	E13
chr12	62745600	62746000	E82
chr12	62746000	62746200	E13
chr12	62746200	62746400	E82
chr12	62746400	62746600	E25
chr12	62746600	62746800	E76
chr12	62746800	62747400	E74
chr12	62747400	62747600	E25
chr12	62747600	62748200	E82
chr12	62748200	62750000	E74
chr12	62750000	62750600	E82
chr12	62750600	62750800	E13
chr12	62750800	62751200	E82
chr12	62751200	62751400	E25
chr12	62751400	62754200	E82
chr12	62754200	62754400	E25
chr12	62754400	62754600	E82
chr12	62754600	62760000	E74
chr12	62760000	62760200	E44
chr12	62760200	62762800	E74
chr12	62762800	62763000	E46
chr12	62763000	62763200	E25
chr12	62763200	62765200	E74
chr12	62765200	62765400	E45
chr12	62765400	62765800	E82
chr12	62765800	62766200	E25
chr12	62766200	62766600	E82
chr12	62766600	62766800	E13
chr12	62766800	62767400	E82
chr12	62767400	62767600	E13
chr12	62767600	62768800	E82
chr12	62768800	62769200	E7
chr12	62769200	62770800	E82
chr12	62770800	62771000	E7
chr12	62771000	62771200	E23
chr12	62771200	62771400	E82
chr12	62771400	62772200	E74
chr12	62772200	62772400	E72
chr12	62772400	62775400	E74
chr12	62775400	62775600	E72
chr12	62775600	62775800	E45
chr12	62775800	62776600	E82
chr12	62776600	62776800	E25
chr12	62776800	62777600	E82
chr12	62777600	62780200	E74
chr12	62780200	62780400	E13
chr12	62780400	62781000	E82
chr12	62781000	62782000	E74
chr12	62782000	62782200	E46
chr12	62782200	62782400	E13
chr12	62782400	62782600	E7
chr12	62782600	62783400	E82
chr12	62783400	62783600	E44
chr12	62783600	62783800	E13
chr12	62783800	62784000	E38
chr12	62784000	62784200	E13
chr12	62784200	62786000	E82
chr12	62786000	62786200	E31
chr12	62786200	62787000	E82
chr12	62787000	62787200	E25
chr12	62787200	62788400	E74
chr12	62788400	62788800	E72
chr12	62788800	62790000	E74
chr12	62790000	62790200	E72
chr12	62790200	62790600	E74
chr12	62790600	62790800	E72
chr12	62790800	62793000	E74
chr12	62793000	62793200	E48
chr12	62793200	62793400	E82
chr12	62793400	62793600	E6
chr12	62793600	62793800	E5
chr12	62793800	62794000	E82
chr12	62794000	62794200	E44
chr12	62794200	62794400	E82
chr12	62794400	62795400	E74
chr12	62795400	62795800	E82
chr12	62795800	62796000	E13
chr12	62796000	62799600	E74
chr12	62799600	62799800	E55
chr12	62799800	62800000	E25
chr12	62800000	62803600	E74
chr12	62803600	62803800	E48
chr12	62803800	62805000	E74
chr12	62805000	62805200	E48
chr12	62805200	62805400	E74
chr12	62805400	62805600	E72
chr12	62805600	62812800	E73
chr12	62812800	62813000	E13
chr12	62813000	62813200	E15
chr12	62813200	62813400	E16
chr12	62813400	62813600	E22
chr12	62813600	62813800	E16
chr12	62813800	62814000	E84
chr12	62814000	62814200	E74
chr12	62814200	62814400	E48
chr12	62814400	62815600	E74
chr12	62815600	62815800	E48
chr12	62815800	62818400	E74
chr12	62818400	62818600	E72
chr12	62818600	62818800	E25
chr12	62818800	62820000	E74
chr12	62820000	62820200	E48
chr12	62820200	62821200	E74
chr12	62821200	62821400	E45
chr12	62821400	62822800	E74
chr12	62822800	62823000	E46
chr12	62823000	62825400	E74
chr12	62825400	62825600	E48
chr12	62825600	62827800	E74
chr12	62827800	62828000	E55
chr12	62828000	62828200	E36
chr12	62828200	62828400	E54
chr12	62828400	62828600	E27
chr12	62828600	62828800	E24
chr12	62828800	62829600	E29
chr12	62829600	62829800	E35
chr12	62829800	62830000	E34
chr12	62830000	62830200	E42
chr12	62830200	62830400	E34
chr12	62830400	62830600	E37
chr12	62830600	62830800	E53
chr12	62830800	62831000	E54
chr12	62831000	62831600	E55
chr12	62831600	62831800	E25
chr12	62831800	62832000	E13
chr12	62832000	62832200	E25
chr12	62832200	62832400	E13
chr12	62832400	62834400	E74
chr12	62834400	62834600	E45
chr12	62834600	62845800	E74
chr12	62845800	62846000	E72
chr12	62846000	62846200	E71
chr12	62846200	62846600	E74
chr12	62846600	62846800	E13
chr12	62846800	62847400	E74
chr12	62847400	62847600	E45
chr12	62847600	62852000	E74
chr12	62852000	62852200	E72
chr12	62852200	62853600	E74
chr12	62853600	62853800	E45
chr12	62853800	62854400	E74
chr12	62854400	62854600	E34
chr12	62854600	62855400	E74
chr12	62855400	62855600	E72
chr12	62855600	62855800	E46
chr12	62855800	62859000	E74
chr12	62859000	62859200	E49
chr12	62859200	62859400	E55
chr12	62859400	62859600	E57
chr12	62859600	62859800	E67
chr12	62859800	62860200	E85
chr12	62860200	62860800	E20
chr12	62860800	62861800	E19
chr12	62861800	62862000	E21
chr12	62862000	62862200	E29
chr12	62862200	62862600	E24
chr12	62862600	62862800	E30
chr12	62862800	62863400	E24
chr12	62863400	62863600	E23
chr12	62863600	62863800	E32
chr12	62863800	62864200	E82
chr12	62864200	62864400	E25
chr12	62864400	62864600	E82
chr12	62864600	62864800	E25
chr12	62864800	62867200	E74
chr12	62867200	62867400	E48
chr12	62867400	62867600	E37
chr12	62867600	62868200	E55
chr12	62868200	62868400	E37
chr12	62868400	62869000	E74
chr12	62869000	62869200	E71
chr12	62869200	62869400	E72
chr12	62869400	62870400	E74
chr12	62870400	62870600	E45
chr12	62870600	62870800	E48
chr12	62870800	62871600	E74
chr12	62871600	62871800	E46
chr12	62871800	62872400	E74
chr12	62872400	62872600	E25
chr12	62872600	62874600	E74
chr12	62874600	62874800	E44
chr12	62874800	62875000	E36
chr12	62875000	62875200	E55
chr12	62875200	62875400	E37
chr12	62875400	62875600	E36
chr12	62875600	62875800	E35
chr12	62875800	62876000	E38
chr12	62876000	62876200	E77
chr12	62876200	62876600	E55
chr12	62876600	62876800	E36
chr12	62876800	62877000	E25
chr12	62877000	62877200	E35
chr12	62877200	62877400	E34
chr12	62877400	62877600	E35
chr12	62877600	62877800	E31
chr12	62877800	62878400	E26
chr12	62878400	62878600	E21
chr12	62878600	62878800	E32
chr12	62878800	62879200	E13
chr12	62879200	62880400	E82
chr12	62880400	62880600	E25
chr12	62880600	62880800	E82
chr12	62880800	62881000	E25
chr12	62881000	62881400	E82
chr12	62881400	62881600	E25
chr12	62881600	62882800	E82
chr12	62882800	62883000	E7
chr12	62883000	62884400	E82
chr12	62884400	62884600	E7
chr12	62884600	62884800	E82
chr12	62884800	62887600	E74
chr12	62887600	62888000	E6
chr12	62888000	62888200	E82
chr12	62888200	62888400	E25
chr12	62888400	62889000	E82
chr12	62889000	62889200	E25
chr12	62889200	62889400	E48
chr12	62889400	62893400	E74
chr12	62893400	62893600	E45
chr12	62893600	62894000	E74
chr12	62894000	62894400	E82
chr12	62894400	62894600	E25
chr12	62894600	62895400	E82
chr12	62895400	62895600	E76
chr12	62895600	62895800	E74
chr12	62895800	62896000	E75
chr12	62896000	62900600	E74
chr12	62900600	62900800	E13
chr12	62900800	62901000	E7
chr12	62901000	62901200	E82
chr12	62901200	62901800	E74
chr12	62901800	62902000	E72
chr12	62902000	62902400	E74
chr12	62902400	62902600	E48
chr12	62902600	62904200	E74
chr12	62904200	62904400	E46
chr12	62904400	62905600	E74
chr12	62905600	62905800	E79
chr12	62905800	62906800	E74
chr12	62906800	62907000	E77
chr12	62907000	62907400	E74
chr12	62907400	62907600	E45
chr12	62907600	62908000	E74
chr12	62908000	62908200	E48
chr12	62908200	62909200	E74
chr12	62909200	62909400	E72
chr12	62909400	62909800	E74
chr12	62909800	62910200	E82
chr12	62910200	62910600	E6
chr12	62910600	62910800	E5
chr12	62910800	62911000	E13
chr12	62911000	62911600	E82
chr12	62911600	62911800	E5
chr12	62911800	62912000	E50
chr12	62912000	62912200	E7
chr12	62912200	62912400	E50
chr12	62912400	62913200	E5
chr12	62913200	62913400	E7
chr12	62913400	62914600	E82
chr12	62914600	62915800	E74
chr12	62915800	62916800	E82
chr12	62916800	62917000	E7
chr12	62917000	62917200	E5
chr12	62917200	62917400	E12
chr12	62917400	62918000	E13
chr12	62918000	62918200	E82
chr12	62918200	62918400	E13
chr12	62918400	62918600	E38
chr12	62918600	62918800	E57
chr12	62918800	62919000	E22
chr12	62919000	62919200	E24
chr12	62919200	62919600	E18
chr12	62919600	62919800	E15
chr12	62919800	62920400	E16
chr12	62920400	62920600	E22
chr12	62920600	62921000	E51
chr12	62921000	62921200	E24
chr12	62921200	62921400	E18
chr12	62921400	62921600	E15
chr12	62921600	62921800	E31
chr12	62921800	62922000	E84
chr12	62922000	62923000	E74
chr12	62923000	62923200	E80
chr12	62923200	62923400	E13
chr12	62923400	62923800	E82
chr12	62923800	62924000	E74
chr12	62924000	62924200	E72
chr12	62924200	62925200	E74
chr12	62925200	62925400	E82
chr12	62925400	62925600	E6
chr12	62925600	62925800	E82
chr12	62925800	62926000	E7
chr12	62926000	62926200	E82
chr12	62926200	62926400	E7
chr12	62926400	62926600	E8
chr12	62926600	62926800	E3
chr12	62926800	62927000	E1
chr12	62927000	62927200	E3
chr12	62927200	62927400	E1
chr12	62927400	62928000	E2
chr12	62928000	62928200	E8
chr12	62928200	62928800	E82
chr12	62928800	62930400	E74
chr12	62930400	62930600	E46
chr12	62930600	62932400	E74
chr12	62932400	62932600	E25
chr12	62932600	62933000	E84
chr12	62933000	62933200	E25
chr12	62933200	62933400	E45
chr12	62933400	62933600	E48
chr12	62933600	62933800	E76
chr12	62933800	62936200	E74
chr12	62936200	62936400	E25
chr12	62936400	62936600	E38
chr12	62936600	62936800	E84
chr12	62936800	62937000	E54
chr12	62937000	62937200	E25
chr12	62937200	62937400	E82
chr12	62937400	62937600	E7
chr12	62937600	62937800	E5
chr12	62937800	62938000	E6
chr12	62938000	62939200	E82
chr12	62939200	62939400	E13
chr12	62939400	62940200	E82
chr12	62940200	62940400	E7
chr12	62940400	62940600	E82
chr12	62940600	62940800	E13
chr12	62940800	62941200	E82
chr12	62941200	62943000	E74
chr12	62943000	62943400	E48
chr12	62943400	62943600	E82
chr12	62943600	62943800	E13
chr12	62943800	62946000	E74
chr12	62946000	62946600	E25
chr12	62946600	62946800	E84
chr12	62946800	62947000	E25
chr12	62947000	62947200	E23
chr12	62947200	62947400	E25
chr12	62947400	62948400	E74
chr12	62948400	62948600	E45
chr12	62948600	62948800	E72
chr12	62948800	62950400	E74
chr12	62950400	62950600	E72
chr12	62950600	62951200	E74
chr12	62951200	62951400	E25
chr12	62951400	62952800	E82
chr12	62952800	62953200	E74
chr12	62953200	62953400	E77
chr12	62953400	62954200	E74
chr12	62954200	62954400	E48
chr12	62954400	62954800	E74
chr12	62954800	62955400	E82
chr12	62955400	62955800	E13
chr12	62955800	62958000	E74
chr12	62958000	62958200	E46
chr12	62958200	62958400	E25
chr12	62958400	62959400	E74
chr12	62959400	62959600	E48
chr12	62959600	62962200	E74
chr12	62962200	62962400	E46
chr12	62962400	62963000	E74
chr12	62963000	62963200	E72
chr12	62963200	62963600	E74
chr12	62963600	62963800	E13
chr12	62963800	62964000	E82
chr12	62964000	62964200	E25
chr12	62964200	62964400	E82
chr12	62964400	62964600	E48
chr12	62964600	62966200	E74
chr12	62966200	62966400	E48
chr12	62966400	62966600	E38
chr12	62966600	62966800	E56
chr12	62966800	62967200	E82
chr12	62967200	62967400	E6
chr12	62967400	62967600	E25
chr12	62967600	62967800	E82
chr12	62967800	62968000	E16
chr12	62968000	62968200	E15
chr12	62968200	62968400	E66
chr12	62968400	62968600	E65
chr12	62968600	62969000	E63
chr12	62969000	62969200	E14
chr12	62969200	62969400	E69
chr12	62969400	62969600	E14
chr12	62969600	62969800	E15
chr12	62969800	62970200	E16
chr12	62970200	62970400	E32
chr12	62970400	62970600	E7
chr12	62970600	62970800	E82
chr12	62970800	62971000	E23
chr12	62971000	62971200	E25
chr12	62971200	62971400	E5
chr12	62971400	62972000	E7
chr12	62972000	62973400	E82
chr12	62973400	62973600	E7
chr12	62973600	62975000	E82
chr12	62975000	62975200	E7
chr12	62975200	62975600	E45
chr12	62975600	62975800	E48
chr12	62975800	62976000	E25
chr12	62976000	62976800	E84
chr12	62976800	62977000	E55
chr12	62977000	62977400	E54
chr12	62977400	62977600	E55
chr12	62977600	62977800	E54
chr12	62977800	62978000	E48
chr12	62978000	62978800	E74
chr12	62978800	62979000	E79
chr12	62979000	62980200	E74
chr12	62980200	62980400	E37
chr12	62980400	62981200	E74
chr12	62981200	62981400	E48
chr12	62981400	62982800	E74
chr12	62982800	62983000	E48
chr12	62983000	62983200	E74
chr12	62983200	62984000	E82
chr12	62984000	62984200	E38
chr12	62984200	62986000	E74
chr12	62986000	62986200	E13
chr12	62986200	62986400	E25
chr12	62986400	62987200	E82
chr12	62987200	62987400	E74
chr12	62987400	62987600	E12
chr12	62987600	62987800	E25
chr12	62987800	62988000	E12
chr12	62988000	62988200	E8
chr12	62988200	62988400	E7
chr12	62988400	62988600	E25
chr12	62988600	62988800	E44
chr12	62988800	62989000	E74
chr12	62989000	62989200	E55
chr12	62989200	62992400	E74
chr12	62992400	62992600	E48
chr12	62992600	62993200	E82
chr12	62993200	62993400	E35
chr12	62993400	62993600	E52
chr12	62993600	62993800	E32
chr12	62993800	62994200	E42
chr12	62994200	62994600	E52
chr12	62994600	62994800	E35
chr12	62994800	62995000	E70
chr12	62995000	62995200	E59
chr12	62995200	62995400	E17
chr12	62995400	62996600	E85
chr12	62996600	62997000	E20
chr12	62997000	62998800	E19
chr12	62998800	62999000	E20
chr12	62999000	62999200	E28
chr12	62999200	62999400	E29
chr12	62999400	62999600	E24
chr12	62999600	62999800	E26
chr12	62999800	63000000	E32
chr12	63000000	63000200	E35
chr12	63000200	63000400	E33
chr12	63000400	63000600	E34
chr12	63000600	63001000	E33
chr12	63001000	63001200	E24
chr12	63001200	63001400	E31
chr12	63001400	63001600	E25
chr12	63001600	63001800	E82
chr12	63001800	63002200	E25
chr12	63002200	63002400	E82
chr12	63002400	63002600	E45
chr12	63002600	63003200	E74
chr12	63003200	63003400	E25
chr12	63003400	63004400	E82
chr12	63004400	63004600	E13
chr12	63004600	63006200	E74
chr12	63006200	63006400	E46
chr12	63006400	63006600	E48
chr12	63006600	63007000	E74
chr12	63007000	63007200	E72
chr12	63007200	63007400	E74
chr12	63007400	63007600	E48
chr12	63007600	63008800	E74
chr12	63008800	63009000	E45
chr12	63009000	63012400	E74
chr12	63012400	63012600	E77
chr12	63012600	63013600	E74
chr12	63013600	63013800	E48
chr12	63013800	63014000	E38
chr12	63014000	63014400	E55
chr12	63014400	63014600	E37
chr12	63014600	63015000	E74
chr12	63015000	63015200	E75
chr12	63015200	63016800	E74
chr12	63016800	63017000	E48
chr12	63017000	63018400	E74
chr12	63018400	63018600	E72
chr12	63018600	63019200	E74
chr12	63019200	63019400	E46
chr12	63019400	63019600	E74
chr12	63019600	63019800	E55
chr12	63019800	63022000	E74
chr12	63022000	63022200	E53
chr12	63022200	63022400	E37
chr12	63022400	63023200	E74
chr12	63023200	63023400	E71
chr12	63023400	63024400	E74
chr12	63024400	63024600	E48
chr12	63024600	63024800	E82
chr12	63024800	63025000	E31
chr12	63025000	63025200	E82
chr12	63025200	63025400	E31
chr12	63025400	63025600	E30
chr12	63025600	63026400	E29
chr12	63026400	63026600	E26
chr12	63026600	63026800	E32
chr12	63026800	63027200	E54
chr12	63027200	63027400	E55
chr12	63027400	63028000	E74
chr12	63028000	63028200	E72
chr12	63028200	63029600	E74
chr12	63029600	63029800	E78
chr12	63029800	63030000	E74
chr12	63030000	63030200	E72
chr12	63030200	63031400	E74
chr12	63031400	63031600	E44
chr12	63031600	63033200	E74
chr12	63033200	63033400	E77
chr12	63033400	63033600	E48
chr12	63033600	63034000	E74
chr12	63034000	63034200	E25
chr12	63034200	63034400	E53
chr12	63034400	63034600	E27
chr12	63034600	63034800	E30
chr12	63034800	63035000	E29
chr12	63035000	63035400	E26
chr12	63035400	63035600	E29
chr12	63035600	63035800	E30
chr12	63035800	63036000	E31
chr12	63036000	63036200	E54
chr12	63036200	63036400	E53
chr12	63036400	63036600	E37
chr12	63036600	63037000	E55
chr12	63037000	63038800	E74
chr12	63038800	63039000	E48
chr12	63039000	63039400	E55
chr12	63039400	63039600	E38
chr12	63039600	63040400	E74
chr12	63040400	63040600	E45
chr12	63040600	63041000	E55
chr12	63041000	63041200	E54
chr12	63041200	63041400	E37
chr12	63041400	63041600	E54
chr12	63041600	63041800	E56
chr12	63041800	63042000	E53
chr12	63042000	63042200	E55
chr12	63042200	63042400	E37
chr12	63042400	63042600	E55
chr12	63042600	63042800	E13
chr12	63042800	63044000	E55
chr12	63044000	63044800	E54
chr12	63044800	63045000	E55
chr12	63045000	63045200	E54
chr12	63045200	63045800	E84
chr12	63045800	63047000	E82
chr12	63047000	63047200	E25
chr12	63047200	63048000	E74
chr12	63048000	63048200	E45
chr12	63048200	63048600	E74
chr12	63048600	63048800	E48
chr12	63048800	63049600	E74
chr12	63049600	63049800	E46
chr12	63049800	63050000	E44
chr12	63050000	63050400	E74
chr12	63050400	63050600	E72
chr12	63050600	63051800	E74
chr12	63051800	63052000	E48
chr12	63052000	63052200	E71
chr12	63052200	63052600	E74
chr12	63052600	63052800	E72
chr12	63052800	63053000	E46
chr12	63053000	63055800	E74
chr12	63055800	63056000	E72
chr12	63056000	63057000	E74
chr12	63057000	63057200	E48
chr12	63057200	63061200	E74
chr12	63061200	63061400	E72
chr12	63061400	63062000	E74
chr12	63062000	63062200	E46
chr12	63062200	63068400	E74
chr12	63068400	63068800	E72
chr12	63068800	63070000	E74
chr12	63070000	63070200	E72
chr12	63070200	63071800	E74
chr12	63071800	63072000	E75
chr12	63072000	63072200	E72
chr12	63072200	63073600	E74
chr12	63073600	63073800	E72
chr12	63073800	63075000	E74
chr12	63075000	63075200	E72
chr12	63075200	63078600	E74
chr12	63078600	63078800	E44
chr12	63078800	63079800	E82
chr12	63079800	63080000	E13
chr12	63080000	63080400	E82
chr12	63080400	63080600	E7
chr12	63080600	63080800	E16
chr12	63080800	63081000	E68
chr12	63081000	63081200	E69
chr12	63081200	63081400	E68
chr12	63081400	63081800	E62
chr12	63081800	63082000	E40
chr12	63082000	63082400	E13
chr12	63082400	63082800	E7
chr12	63082800	63083000	E82
chr12	63083000	63083200	E13
chr12	63083200	63083400	E7
chr12	63083400	63084600	E82
chr12	63084600	63085400	E7
chr12	63085400	63085600	E45
chr12	63085600	63087000	E74
chr12	63087000	63087200	E82
chr12	63087200	63087400	E13
chr12	63087400	63087600	E12
chr12	63087600	63087800	E9
chr12	63087800	63088200	E14
chr12	63088200	63088400	E10
chr12	63088400	63088600	E11
chr12	63088600	63088800	E4
chr12	63088800	63089200	E11
chr12	63089200	63089400	E9
chr12	63089400	63089800	E12
chr12	63089800	63090000	E13
chr12	63090000	63092800	E74
chr12	63092800	63093000	E45
chr12	63093000	63093200	E46
chr12	63093200	63093600	E74
chr12	63093600	63094000	E46
chr12	63094000	63095200	E74
chr12	63095200	63095400	E48
chr12	63095400	63097200	E74
chr12	63097200	63097400	E72
chr12	63097400	63097600	E46
chr12	63097600	63097800	E72
chr12	63097800	63099000	E74
chr12	63099000	63099200	E25
chr12	63099200	63100400	E74
chr12	63100400	63100600	E45
chr12	63100600	63100800	E76
chr12	63100800	63101600	E74
chr12	63101600	63101800	E46
chr12	63101800	63102400	E74
chr12	63102400	63102600	E72
chr12	63102600	63102800	E48
chr12	63102800	63103000	E72
chr12	63103000	63103800	E74
chr12	63103800	63104000	E48
chr12	63104000	63104200	E55
chr12	63104200	63104400	E48
chr12	63104400	63105000	E74
chr12	63105000	63105200	E46
chr12	63105200	63105600	E48
chr12	63105600	63105800	E55
chr12	63105800	63106000	E36
chr12	63106000	63106200	E76
chr12	63106200	63106800	E74
chr12	63106800	63107000	E72
chr12	63107000	63107400	E74
chr12	63107400	63107600	E48
chr12	63107600	63109600	E74
chr12	63109600	63109800	E72
chr12	63109800	63111800	E74
chr12	63111800	63112000	E48
chr12	63112000	63112200	E74
chr12	63112200	63112400	E82
chr12	63112400	63112600	E13
chr12	63112600	63113400	E74
chr12	63113400	63113600	E46
chr12	63113600	63113800	E49
chr12	63113800	63114000	E74
chr12	63114000	63114200	E45
chr12	63114200	63114800	E74
chr12	63114800	63115000	E48
chr12	63115000	63118000	E74
chr12	63118000	63118200	E84
chr12	63118200	63122800	E74
chr12	63122800	63123000	E78
chr12	63123000	63123600	E74
chr12	63123600	63123800	E46
chr12	63123800	63124400	E74
chr12	63124400	63124600	E25
chr12	63124600	63125000	E84
chr12	63125000	63125200	E55
chr12	63125200	63125400	E54
chr12	63125400	63126600	E55
chr12	63126600	63126800	E25
chr12	63126800	63127000	E23
chr12	63127000	63127200	E36
chr12	63127200	63127400	E48
chr12	63127400	63127600	E25
chr12	63127600	63127800	E8
chr12	63127800	63128000	E12
chr12	63128000	63128200	E32
chr12	63128200	63128400	E22
chr12	63128400	63128600	E40
chr12	63128600	63128800	E31
chr12	63128800	63129000	E72
chr12	63129000	63130400	E74
chr12	63130400	63130600	E72
chr12	63130600	63132400	E74
chr12	63132400	63132800	E48
chr12	63132800	63133600	E82
chr12	63133600	63133800	E39
chr12	63133800	63134000	E37
chr12	63134000	63134200	E74
chr12	63134200	63134400	E72
chr12	63134400	63135200	E74
chr12	63135200	63135400	E71
chr12	63135400	63136000	E74
chr12	63136000	63136200	E72
chr12	63136200	63138000	E74
chr12	63138000	63138200	E54
chr12	63138200	63138400	E57
chr12	63138400	63138600	E32
chr12	63138600	63139000	E51
chr12	63139000	63139200	E43
chr12	63139200	63139400	E59
chr12	63139400	63139600	E58
chr12	63139600	63139800	E42
chr12	63139800	63140000	E52
chr12	63140000	63140200	E35
chr12	63140200	63140400	E55
chr12	63140400	63140600	E54
chr12	63140600	63141200	E55
chr12	63141200	63141400	E48
chr12	63141400	63142200	E74
chr12	63142200	63142400	E54
chr12	63142400	63148400	E74
chr12	63148400	63148600	E72
chr12	63148600	63149600	E74
chr12	63149600	63149800	E72
chr12	63149800	63151800	E74
chr12	63151800	63152000	E84
chr12	63152000	63153400	E74
chr12	63153400	63153600	E48
chr12	63153600	63153800	E40
chr12	63153800	63154000	E10
chr12	63154000	63154400	E1
chr12	63154400	63154800	E17
chr12	63154800	63155200	E18
chr12	63155200	63155400	E8
chr12	63155400	63155600	E13
chr12	63155600	63155800	E82
chr12	63155800	63156000	E13
chr12	63156000	63157800	E82
chr12	63157800	63158000	E8
chr12	63158000	63158200	E7
chr12	63158200	63158600	E82
chr12	63158600	63158800	E48
chr12	63158800	63159200	E74
chr12	63159200	63159400	E72
chr12	63159400	63159600	E77
chr12	63159600	63161400	E74
chr12	63161400	63161800	E55
chr12	63161800	63162000	E37
chr12	63162000	63167200	E74
chr12	63167200	63168200	E55
chr12	63168200	63168400	E53
chr12	63168400	63168600	E25
chr12	63168600	63168800	E55
chr12	63168800	63169600	E25
chr12	63169600	63169800	E23
chr12	63169800	63170400	E74
chr12	63170400	63170600	E72
chr12	63170600	63171800	E74
chr12	63171800	63172000	E72
chr12	63172000	63173200	E74
chr12	63173200	63173400	E45
chr12	63173400	63175000	E74
chr12	63175000	63175200	E48
chr12	63175200	63176600	E74
chr12	63176600	63176800	E37
chr12	63176800	63177400	E82
chr12	63177400	63177600	E13
chr12	63177600	63177800	E82
chr12	63177800	63178000	E45
chr12	63178000	63179800	E74
chr12	63179800	63180000	E55
chr12	63180000	63180200	E72
chr12	63180200	63181400	E74
chr12	63181400	63182000	E82
chr12	63182000	63182200	E7
chr12	63182200	63182400	E82
chr12	63182400	63182600	E38
chr12	63182600	63182800	E36
chr12	63182800	63183000	E55
chr12	63183000	63183200	E54
chr12	63183200	63183400	E38
chr12	63183400	63183600	E55
chr12	63183600	63183800	E37
chr12	63183800	63184200	E55
chr12	63184200	63184400	E76
chr12	63184400	63185400	E74
chr12	63185400	63185600	E48
chr12	63185600	63186200	E55
chr12	63186200	63186400	E54
chr12	63186400	63187000	E55
chr12	63187000	63187200	E84
chr12	63187200	63187400	E38
chr12	63187400	63187600	E13
chr12	63187600	63187800	E39
chr12	63187800	63188000	E25
chr12	63188000	63188200	E16
chr12	63188200	63188400	E84
chr12	63188400	63189200	E74
chr12	63189200	63189400	E72
chr12	63189400	63189600	E78
chr12	63189600	63192600	E74
chr12	63192600	63192800	E55
chr12	63192800	63193000	E84
chr12	63193000	63193200	E56
chr12	63193200	63193400	E57
chr12	63193400	63193600	E52
chr12	63193600	63193800	E58
chr12	63193800	63194000	E84
chr12	63194000	63194200	E53
chr12	63194200	63194400	E54
chr12	63194400	63194600	E55
chr12	63194600	63194800	E48
chr12	63194800	63195200	E55
chr12	63195200	63195400	E45
chr12	63195400	63195600	E74
chr12	63195600	63195800	E45
chr12	63195800	63196000	E75
chr12	63196000	63196200	E74
chr12	63196200	63196400	E48
chr12	63196400	63196600	E74
chr12	63196600	63196800	E49
chr12	63196800	63198000	E74
chr12	63198000	63198200	E54
chr12	63198200	63198400	E55
chr12	63198400	63198600	E53
chr12	63198600	63198800	E54
chr12	63198800	63199000	E53
chr12	63199000	63199200	E54
chr12	63199200	63199400	E31
chr12	63199400	63199600	E56
chr12	63199600	63199800	E55
chr12	63199800	63200000	E54
chr12	63200000	63200200	E35
chr12	63200200	63200400	E34
chr12	63200400	63200600	E54
chr12	63200600	63200800	E36
chr12	63200800	63201000	E54
chr12	63201000	63201400	E53
chr12	63201400	63201600	E36
chr12	63201600	63201800	E52
chr12	63201800	63202000	E32
chr12	63202000	63202200	E42
chr12	63202200	63202600	E35
chr12	63202600	63202800	E42
chr12	63202800	63203200	E35
chr12	63203200	63203400	E52
chr12	63203400	63203600	E53
chr12	63203600	63204200	E55
chr12	63204200	63205400	E74
chr12	63205400	63205600	E72
chr12	63205600	63205800	E71
chr12	63205800	63206000	E55
chr12	63206000	63206200	E36
chr12	63206200	63206400	E84
chr12	63206400	63206600	E31
chr12	63206600	63206800	E35
chr12	63206800	63207200	E43
chr12	63207200	63207400	E38
chr12	63207400	63208000	E74
chr12	63208000	63208200	E80
chr12	63208200	63210400	E74
chr12	63210400	63210600	E84
chr12	63210600	63210800	E37
chr12	63210800	63211000	E55
chr12	63211000	63211200	E37
chr12	63211200	63211400	E55
chr12	63211400	63211600	E84
chr12	63211600	63211800	E54
chr12	63211800	63212200	E55
chr12	63212200	63212600	E54
chr12	63212600	63212800	E48
chr12	63212800	63213000	E46
chr12	63213000	63216000	E74
chr12	63216000	63216200	E48
chr12	63216200	63216400	E74
chr12	63216400	63216600	E72
chr12	63216600	63217000	E74
chr12	63217000	63217200	E72
chr12	63217200	63221000	E74
chr12	63221000	63221200	E79
chr12	63221200	63225200	E74
chr12	63225200	63225400	E46
chr12	63225400	63227000	E74
chr12	63227000	63227400	E54
chr12	63227400	63227600	E53
chr12	63227600	63227800	E54
chr12	63227800	63228200	E52
chr12	63228200	63228400	E42
chr12	63228400	63228800	E59
chr12	63228800	63229200	E58
chr12	63229200	63229400	E52
chr12	63229400	63229600	E58
chr12	63229600	63229800	E42
chr12	63229800	63230200	E52
chr12	63230200	63230400	E53
chr12	63230400	63230600	E52
chr12	63230600	63230800	E36
chr12	63230800	63231200	E84
chr12	63231200	63231400	E38
chr12	63231400	63231800	E37
chr12	63231800	63232400	E54
chr12	63232400	63233200	E55
chr12	63233200	63234400	E84
chr12	63234400	63234600	E54
chr12	63234600	63234800	E52
chr12	63234800	63235000	E42
chr12	63235000	63235200	E52
chr12	63235200	63235400	E32
chr12	63235400	63235800	E58
chr12	63235800	63236000	E43
chr12	63236000	63236200	E58
chr12	63236200	63236400	E57
chr12	63236400	63236800	E58
chr12	63236800	63237000	E35
chr12	63237000	63237200	E37
chr12	63237200	63237400	E56
chr12	63237400	63237800	E84
chr12	63237800	63238000	E53
chr12	63238000	63238400	E54
chr12	63238400	63238600	E16
chr12	63238600	63238800	E53
chr12	63238800	63240600	E84
chr12	63240600	63241200	E55
chr12	63241200	63241400	E37
chr12	63241400	63241600	E84
chr12	63241600	63241800	E54
chr12	63241800	63242400	E84
chr12	63242400	63242800	E54
chr12	63242800	63244000	E74
chr12	63244000	63244200	E48
chr12	63244200	63247400	E74
chr12	63247400	63248400	E84
chr12	63248400	63249200	E74
chr12	63249200	63249400	E72
chr12	63249400	63251800	E74
chr12	63251800	63252000	E55
chr12	63252000	63252200	E53
chr12	63252200	63252600	E84
chr12	63252600	63252800	E25
chr12	63252800	63253000	E16
chr12	63253000	63253200	E52
chr12	63253200	63253400	E31
chr12	63253400	63253800	E27
chr12	63253800	63254000	E23
chr12	63254000	63254200	E84
chr12	63254200	63254400	E56
chr12	63254400	63255200	E84
chr12	63255200	63255400	E77
chr12	63255400	63255600	E48
chr12	63255600	63256000	E72
chr12	63256000	63258800	E74
chr12	63258800	63259000	E84
chr12	63259000	63260000	E55
chr12	63260000	63260200	E84
chr12	63260200	63262600	E74
chr12	63262600	63262800	E46
chr12	63262800	63264000	E74
chr12	63264000	63264200	E76
chr12	63264200	63265000	E74
chr12	63265000	63265200	E48
chr12	63265200	63266400	E74
chr12	63266400	63266600	E49
chr12	63266600	63270000	E74
chr12	63270000	63270200	E55
chr12	63270200	63270400	E74
chr12	63270400	63270600	E55
chr12	63270600	63271200	E74
chr12	63271200	63271400	E48
chr12	63271400	63271600	E34
chr12	63271600	63272000	E36
chr12	63272000	63272200	E52
chr12	63272200	63272400	E35
chr12	63272400	63272600	E53
chr12	63272600	63273000	E37
chr12	63273000	63273600	E74
chr12	63273600	63273800	E75
chr12	63273800	63274200	E74
chr12	63274200	63274400	E45
chr12	63274400	63274600	E55
chr12	63274600	63274800	E36
chr12	63274800	63275000	E55
chr12	63275000	63275400	E38
chr12	63275400	63275600	E39
chr12	63275600	63275800	E56
chr12	63275800	63276000	E40
chr12	63276000	63276200	E41
chr12	63276200	63276600	E62
chr12	63276600	63276800	E36
chr12	63276800	63277200	E62
chr12	63277200	63277400	E59
chr12	63277400	63277600	E57
chr12	63277600	63278000	E84
chr12	63278000	63278200	E56
chr12	63278200	63279000	E84
chr12	63279000	63279400	E74
chr12	63279400	63280200	E55
chr12	63280200	63280400	E84
chr12	63280400	63280600	E54
chr12	63280600	63280800	E16
chr12	63280800	63281200	E84
chr12	63281200	63282200	E55
chr12	63282200	63282400	E48
chr12	63282400	63283000	E74
chr12	63283000	63283200	E77
chr12	63283200	63283400	E7
chr12	63283400	63285000	E82
chr12	63285000	63285200	E16
chr12	63285200	63285400	E44
chr12	63285400	63285600	E8
chr12	63285600	63285800	E56
chr12	63285800	63286000	E40
chr12	63286000	63286200	E62
chr12	63286200	63286400	E40
chr12	63286400	63286600	E32
chr12	63286600	63286800	E40
chr12	63286800	63287000	E39
chr12	63287000	63287200	E36
chr12	63287200	63288400	E55
chr12	63288400	63290200	E74
chr12	63290200	63291000	E55
chr12	63291000	63291400	E54
chr12	63291400	63291600	E37
chr12	63291600	63291800	E55
chr12	63291800	63292000	E53
chr12	63292000	63292400	E84
chr12	63292400	63292600	E54
chr12	63292600	63292800	E84
chr12	63292800	63293000	E37
chr12	63293000	63293200	E84
chr12	63293200	63293400	E38
chr12	63293400	63293600	E16
chr12	63293600	63294400	E55
chr12	63294400	63294600	E54
chr12	63294600	63295000	E55
chr12	63295000	63296200	E74
chr12	63296200	63296400	E84
chr12	63296400	63296600	E53
chr12	63296600	63296800	E52
chr12	63296800	63297000	E42
chr12	63297000	63297200	E52
chr12	63297200	63297400	E57
chr12	63297400	63297600	E52
chr12	63297600	63298000	E84
chr12	63298000	63298600	E74
chr12	63298600	63298800	E72
chr12	63298800	63301200	E74
chr12	63301200	63301600	E72
chr12	63301600	63304200	E74
chr12	63304200	63304400	E48
chr12	63304400	63305000	E74
chr12	63305000	63305200	E72
chr12	63305200	63307600	E74
chr12	63307600	63307800	E46
chr12	63307800	63308000	E74
chr12	63308000	63308200	E79
chr12	63308200	63308600	E74
chr12	63308600	63308800	E48
chr12	63308800	63311400	E74
chr12	63311400	63311600	E48
chr12	63311600	63312200	E55
chr12	63312200	63313000	E74
chr12	63313000	63313200	E45
chr12	63313200	63313800	E74
chr12	63313800	63314000	E49
chr12	63314000	63314800	E74
chr12	63314800	63315000	E72
chr12	63315000	63316400	E74
chr12	63316400	63316600	E46
chr12	63316600	63316800	E74
chr12	63316800	63317000	E48
chr12	63317000	63319400	E74
chr12	63319400	63319600	E48
chr12	63319600	63321600	E74
chr12	63321600	63321800	E13
chr12	63321800	63322000	E74
chr12	63322000	63322200	E46
chr12	63322200	63322400	E71
chr12	63322400	63324800	E74
chr12	63324800	63325000	E55
chr12	63325000	63325200	E48
chr12	63325200	63326200	E84
chr12	63326200	63326800	E55
chr12	63326800	63327000	E25
chr12	63327000	63327200	E32
chr12	63327200	63327400	E25
chr12	63327400	63327600	E30
chr12	63327600	63327800	E23
chr12	63327800	63328000	E24
chr12	63328000	63328400	E29
chr12	63328400	63328800	E26
chr12	63328800	63329200	E29
chr12	63329200	63329400	E31
chr12	63329400	63330400	E82
chr12	63330400	63330600	E25
chr12	63330600	63335800	E74
chr12	63335800	63336000	E46
chr12	63336000	63336200	E74
chr12	63336200	63336400	E71
chr12	63336400	63342400	E74
chr12	63342400	63342600	E46
chr12	63342600	63345600	E74
chr12	63345600	63345800	E46
chr12	63345800	63347800	E74
chr12	63347800	63348000	E45
chr12	63348000	63348400	E74
chr12	63348400	63348800	E72
chr12	63348800	63350200	E74
chr12	63350200	63350400	E72
chr12	63350400	63354200	E74
chr12	63354200	63354600	E48
chr12	63354600	63356800	E74
chr12	63356800	63357000	E54
chr12	63357000	63358200	E55
chr12	63358200	63358400	E54
chr12	63358400	63358600	E84
chr12	63358600	63358800	E25
chr12	63358800	63360400	E55
chr12	63360400	63360800	E54
chr12	63360800	63361000	E55
chr12	63361000	63361400	E74
chr12	63361400	63361600	E45
chr12	63361600	63370000	E74
chr12	63370000	63370200	E72
chr12	63370200	63371000	E74
chr12	63371000	63371200	E48
chr12	63371200	63377400	E74
chr12	63377400	63377600	E72
chr12	63377600	63377800	E45
chr12	63377800	63378800	E74
chr12	63378800	63379000	E72
chr12	63379000	63385800	E73
chr12	63385800	63386000	E72
chr12	63386000	63387400	E74
chr12	63387400	63387600	E46
chr12	63387600	63390400	E74
chr12	63390400	63390600	E48
chr12	63390600	63392400	E74
chr12	63392400	63392600	E72
chr12	63392600	63394200	E74
chr12	63394200	63394400	E72
chr12	63394400	63397400	E74
chr12	63397400	63397600	E71
chr12	63397600	63397800	E74
chr12	63397800	63398000	E72
chr12	63398000	63398200	E74
chr12	63398200	63398400	E72
chr12	63398400	63405800	E73
chr12	63405800	63407800	E74
chr12	63407800	63408000	E72
chr12	63408000	63408200	E74
chr12	63408200	63408400	E72
chr12	63408400	63409000	E74
chr12	63409000	63409200	E48
chr12	63409200	63410200	E74
chr12	63410200	63410400	E48
chr12	63410400	63411600	E74
chr12	63411600	63411800	E76
chr12	63411800	63417200	E74
chr12	63417200	63417400	E71
chr12	63417400	63418000	E74
chr12	63418000	63418200	E72
chr12	63418200	63418800	E74
chr12	63418800	63419000	E79
chr12	63419000	63420000	E74
chr12	63420000	63420200	E72
chr12	63420200	63420800	E74
chr12	63420800	63421200	E76
chr12	63421200	63422800	E74
chr12	63422800	63423000	E46
chr12	63423000	63424600	E74
chr12	63424600	63424800	E48
chr12	63424800	63428400	E74
chr12	63428400	63428600	E46
chr12	63428600	63431600	E74
chr12	63431600	63431800	E72
chr12	63431800	63432200	E74
chr12	63432200	63432400	E72
chr12	63432400	63433200	E74
chr12	63433200	63433400	E48
chr12	63433400	63433600	E45
chr12	63433600	63437400	E74
chr12	63437400	63437600	E48
chr12	63437600	63438600	E74
chr12	63438600	63438800	E72
chr12	63438800	63440400	E74
chr12	63440400	63440600	E45
chr12	63440600	63444200	E74
chr12	63444200	63444400	E46
chr12	63444400	63446200	E74
chr12	63446200	63446400	E72
chr12	63446400	63447000	E74
chr12	63447000	63447200	E81
chr12	63447200	63452400	E74
chr12	63452400	63452600	E72
chr12	63452600	63461400	E73
chr12	63461400	63461600	E47
chr12	63461600	63462000	E74
chr12	63462000	63462200	E71
chr12	63462200	63467600	E74
chr12	63467600	63467800	E48
chr12	63467800	63470800	E74
chr12	63470800	63471000	E13
chr12	63471000	63472200	E74
chr12	63472200	63472400	E75
chr12	63472400	63473600	E74
chr12	63473600	63473800	E75
chr12	63473800	63477400	E74
chr12	63477400	63477600	E45
chr12	63477600	63481000	E74
chr12	63481000	63481400	E72
chr12	63481400	63486200	E74
chr12	63486200	63486400	E46
chr12	63486400	63492000	E74
chr12	63492000	63492200	E44
chr12	63492200	63493200	E74
chr12	63493200	63493400	E72
chr12	63493400	63494000	E74
chr12	63494000	63494200	E46
chr12	63494200	63494400	E74
chr12	63494400	63494600	E72
chr12	63494600	63497200	E74
chr12	63497200	63497400	E13
chr12	63497400	63497600	E82
chr12	63497600	63502600	E74
chr12	63502600	63502800	E72
chr12	63502800	63503600	E74
chr12	63503600	63503800	E48
chr12	63503800	63506600	E74
chr12	63506600	63506800	E48
chr12	63506800	63508000	E74
chr12	63508000	63508200	E46
chr12	63508200	63508800	E74
chr12	63508800	63509000	E48
chr12	63509000	63510400	E74
chr12	63510400	63510600	E72
chr12	63510600	63511400	E74
chr12	63511400	63511600	E46
chr12	63511600	63515000	E74
chr12	63515000	63515200	E46
chr12	63515200	63516800	E74
chr12	63516800	63517000	E72
chr12	63517000	63518800	E74
chr12	63518800	63519200	E72
chr12	63519200	63524400	E73
chr12	63524400	63524600	E46
chr12	63524600	63525400	E74
chr12	63525400	63525600	E46
chr12	63525600	63526200	E74
chr12	63526200	63526400	E48
chr12	63526400	63526600	E74
chr12	63526600	63526800	E46
chr12	63526800	63530800	E74
chr12	63530800	63531000	E80
chr12	63531000	63533800	E74
chr12	63533800	63534000	E72
chr12	63534000	63535600	E74
chr12	63535600	63535800	E71
chr12	63535800	63536000	E56
chr12	63536000	63536200	E82
chr12	63536200	63537200	E74
chr12	63537200	63537400	E45
chr12	63537400	63542400	E74
chr12	63542400	63542600	E72
chr12	63542600	63543800	E74
chr12	63543800	63544000	E78
chr12	63544000	63544200	E82
chr12	63544200	63544400	E7
chr12	63544400	63544800	E5
chr12	63544800	63545000	E25
chr12	63545000	63545200	E33
chr12	63545200	63545400	E25
chr12	63545400	63546000	E23
chr12	63546000	63546400	E25
chr12	63546400	63552400	E74
chr12	63552400	63553000	E82
chr12	63553000	63553200	E48
chr12	63553200	63556000	E74
chr12	63556000	63556200	E25
chr12	63556200	63557200	E74
chr12	63557200	63557400	E78
chr12	63557400	63559200	E74
chr12	63559200	63559400	E45
chr12	63559400	63561600	E74
chr12	63561600	63561800	E80
chr12	63561800	63562000	E72
chr12	63562000	63563000	E74
chr12	63563000	63563200	E48
chr12	63563200	63564600	E74
chr12	63564600	63564800	E72
chr12	63564800	63573000	E73
chr12	63573000	63573200	E78
chr12	63573200	63574200	E74
chr12	63574200	63574400	E71
chr12	63574400	63578400	E74
chr12	63578400	63578600	E45
chr12	63578600	63580200	E74
chr12	63580200	63580400	E48
chr12	63580400	63582800	E74
chr12	63582800	63583000	E72
chr12	63583000	63588800	E74
chr12	63588800	63589000	E46
chr12	63589000	63589800	E74
chr12	63589800	63590000	E48
chr12	63590000	63593000	E74
chr12	63593000	63593200	E72
chr12	63593200	63595400	E74
chr12	63595400	63595600	E75
chr12	63595600	63596000	E74
chr12	63596000	63596200	E48
chr12	63596200	63602200	E74
chr12	63602200	63602400	E45
chr12	63602400	63602600	E77
chr12	63602600	63608800	E74
chr12	63608800	63609000	E48
chr12	63609000	63609800	E74
chr12	63609800	63610000	E80
chr12	63610000	63611000	E74
chr12	63611000	63611200	E46
chr12	63611200	63617200	E74
chr12	63617200	63617600	E25
chr12	63617600	63618200	E82
chr12	63618200	63618400	E25
chr12	63618400	63619000	E74
chr12	63619000	63619200	E72
chr12	63619200	63619800	E74
chr12	63619800	63620000	E71
chr12	63620000	63620200	E78
chr12	63620200	63620400	E74
chr12	63620400	63620600	E72
chr12	63620600	63628600	E74
chr12	63628600	63628800	E46
chr12	63628800	63631800	E74
chr12	63631800	63632000	E72
chr12	63632000	63632600	E74
chr12	63632600	63632800	E25
chr12	63632800	63633000	E72
chr12	63633000	63635400	E74
chr12	63635400	63635600	E72
chr12	63635600	63643600	E73
chr12	63643600	63643800	E71
chr12	63643800	63644600	E74
chr12	63644600	63644800	E46
chr12	63644800	63645400	E74
chr12	63645400	63645600	E72
chr12	63645600	63645800	E74
chr12	63645800	63646000	E45
chr12	63646000	63647400	E74
chr12	63647400	63647600	E72
chr12	63647600	63649800	E74
chr12	63649800	63650000	E48
chr12	63650000	63653200	E74
chr12	63653200	63653400	E72
chr12	63653400	63657200	E73
chr12	63657200	63657400	E47
chr12	63657400	63663600	E73
chr12	63663600	63663800	E81
chr12	63663800	63664000	E72
chr12	63664000	63664200	E74
chr12	63664200	63664400	E48
chr12	63664400	63665200	E74
chr12	63665200	63665400	E76
chr12	63665400	63666000	E74
chr12	63666000	63670000	E82
chr12	63670000	63670400	E23
chr12	63670400	63670600	E8
chr12	63670600	63670800	E4
chr12	63670800	63671000	E8
chr12	63671000	63671200	E32
chr12	63671200	63671400	E25
chr12	63671400	63673800	E82
chr12	63673800	63674000	E13
chr12	63674000	63674200	E82
chr12	63674200	63674400	E6
chr12	63674400	63676200	E82
chr12	63676200	63676800	E74
chr12	63676800	63677800	E82
chr12	63677800	63678000	E7
chr12	63678000	63678200	E82
chr12	63678200	63683800	E74
chr12	63683800	63684000	E46
chr12	63684000	63684600	E74
chr12	63684600	63685200	E82
chr12	63685200	63685600	E7
chr12	63685600	63685800	E83
chr12	63685800	63686000	E8
chr12	63686000	63686200	E5
chr12	63686200	63686600	E6
chr12	63686600	63687000	E8
chr12	63687000	63687200	E9
chr12	63687200	63687400	E3
chr12	63687400	63688000	E2
chr12	63688000	63688200	E11
chr12	63688200	63688400	E10
chr12	63688400	63688800	E2
chr12	63688800	63689000	E9
chr12	63689000	63689400	E11
chr12	63689400	63689600	E8
chr12	63689600	63689800	E7
chr12	63689800	63690000	E13
chr12	63690000	63690200	E12
chr12	63690200	63691600	E82
chr12	63691600	63691800	E83
chr12	63691800	63692000	E12
chr12	63692000	63692400	E8
chr12	63692400	63692800	E83
chr12	63692800	63693000	E6
chr12	63693000	63693200	E13
chr12	63693200	63693400	E82
chr12	63693400	63693600	E7
chr12	63693600	63693800	E13
chr12	63693800	63694000	E82
chr12	63694000	63694200	E5
chr12	63694200	63694400	E82
chr12	63694400	63694600	E5
chr12	63694600	63695400	E82
chr12	63695400	63695600	E23
chr12	63695600	63695800	E83
chr12	63695800	63696000	E11
chr12	63696000	63696200	E2
chr12	63696200	63696400	E3
chr12	63696400	63696800	E1
chr12	63696800	63697000	E18
chr12	63697000	63697200	E3
chr12	63697200	63697400	E70
chr12	63697400	63697600	E10
chr12	63697600	63698000	E22
chr12	63698000	63698600	E18
chr12	63698600	63698800	E25
chr12	63698800	63699400	E22
chr12	63699400	63700000	E12
chr12	63700000	63700200	E11
chr12	63700200	63700400	E10
chr12	63700400	63701000	E11
chr12	63701000	63701200	E12
chr12	63701200	63701600	E83
chr12	63701600	63702200	E82
chr12	63702200	63702400	E13
chr12	63702400	63702600	E82
chr12	63702600	63702800	E25
chr12	63702800	63706200	E74
chr12	63706200	63706600	E82
chr12	63706600	63706800	E5
chr12	63706800	63707000	E7
chr12	63707000	63707200	E82
chr12	63707200	63707400	E5
chr12	63707400	63707600	E6
chr12	63707600	63707800	E82
chr12	63707800	63710000	E74
chr12	63710000	63710200	E72
chr12	63710200	63712600	E74
chr12	63712600	63712800	E12
chr12	63712800	63713000	E13
chr12	63713000	63713200	E12
chr12	63713200	63714600	E83
chr12	63714600	63719200	E73
chr12	63719200	63719400	E47
chr12	63719400	63723200	E73
chr12	63723200	63725800	E74
chr12	63725800	63726000	E46
chr12	63726000	63729000	E74
chr12	63729000	63729200	E80
chr12	63729200	63729600	E74
chr12	63729600	63729800	E72
chr12	63729800	63731000	E74
chr12	63731000	63731200	E48
chr12	63731200	63732400	E74
chr12	63732400	63732600	E72
chr12	63732600	63734400	E74
chr12	63734400	63734800	E45
chr12	63734800	63741400	E74
chr12	63741400	63741600	E45
chr12	63741600	63742200	E82
chr12	63742200	63742400	E25
chr12	63742400	63744200	E74
chr12	63744200	63744400	E72
chr12	63744400	63746400	E74
chr12	63746400	63746600	E80
chr12	63746600	63747200	E74
chr12	63747200	63747400	E72
chr12	63747400	63748400	E74
chr12	63748400	63748600	E49
chr12	63748600	63749600	E74
chr12	63749600	63749800	E46
chr12	63749800	63754400	E74
chr12	63754400	63754600	E72
chr12	63754600	63756000	E74
chr12	63756000	63756200	E79
chr12	63756200	63761400	E74
chr12	63761400	63761600	E71
chr12	63761600	63764800	E74
chr12	63764800	63765000	E72
chr12	63765000	63765200	E46
chr12	63765200	63765400	E74
chr12	63765400	63765600	E48
chr12	63765600	63772600	E74
chr12	63772600	63772800	E25
chr12	63772800	63773000	E74
chr12	63773000	63773200	E72
chr12	63773200	63777600	E73
chr12	63777600	63777800	E47
chr12	63777800	63788600	E73
chr12	63788600	63789800	E74
chr12	63789800	63790600	E82
chr12	63790600	63792000	E74
chr12	63792000	63792400	E44
chr12	63792400	63792600	E38
chr12	63792600	63793000	E56
chr12	63793000	63793200	E48
chr12	63793200	63793400	E56
chr12	63793400	63793800	E38
chr12	63793800	63794400	E55
chr12	63794400	63794600	E54
chr12	63794600	63794800	E55
chr12	63794800	63795000	E74
chr12	63795000	63795200	E45
chr12	63795200	63798000	E74
chr12	63798000	63798200	E72
chr12	63798200	63801800	E74
chr12	63801800	63802000	E72
chr12	63802000	63803200	E74
chr12	63803200	63803400	E72
chr12	63803400	63803800	E74
chr12	63803800	63804000	E72
chr12	63804000	63804200	E6
chr12	63804200	63804600	E82
chr12	63804600	63804800	E5
chr12	63804800	63805000	E82
chr12	63805000	63805200	E7
chr12	63805200	63805400	E82
chr12	63805400	63808800	E74
chr12	63808800	63809000	E77
chr12	63809000	63809200	E72
chr12	63809200	63809400	E45
chr12	63809400	63809600	E74
chr12	63809600	63810000	E72
chr12	63810000	63810200	E48
chr12	63810200	63812000	E74
chr12	63812000	63812200	E79
chr12	63812200	63812800	E74
chr12	63812800	63813000	E72
chr12	63813000	63813600	E74
chr12	63813600	63814000	E82
chr12	63814000	63814200	E35
chr12	63814200	63814400	E48
chr12	63814400	63814600	E82
chr12	63814600	63815600	E74
chr12	63815600	63815800	E72
chr12	63815800	63816000	E78
chr12	63816000	63822000	E74
chr12	63822000	63822200	E46
chr12	63822200	63823200	E74
chr12	63823200	63823600	E72
chr12	63823600	63825400	E74
chr12	63825400	63825600	E78
chr12	63825600	63827800	E74
chr12	63827800	63828000	E45
chr12	63828000	63829400	E74
chr12	63829400	63829600	E72
chr12	63829600	63830000	E74
chr12	63830000	63830200	E72
chr12	63830200	63830800	E74
chr12	63830800	63831000	E71
chr12	63831000	63833400	E74
chr12	63833400	63833600	E46
chr12	63833600	63837200	E74
chr12	63837200	63837400	E79
chr12	63837400	63839000	E74
chr12	63839000	63839200	E72
chr12	63839200	63840000	E74
chr12	63840000	63840200	E48
chr12	63840200	63845000	E74
chr12	63845000	63845200	E48
chr12	63845200	63850400	E74
chr12	63850400	63850600	E45
chr12	63850600	63850800	E72
chr12	63850800	63858400	E73
chr12	63858400	63858600	E45
chr12	63858600	63858800	E72
chr12	63858800	63859600	E74
chr12	63859600	63859800	E45
chr12	63859800	63860000	E74
chr12	63860000	63860200	E45
chr12	63860200	63866200	E74
chr12	63866200	63866400	E72
chr12	63866400	63871400	E73
chr12	63871400	63872200	E74
chr12	63872200	63872400	E72
chr12	63872400	63873800	E74
chr12	63873800	63874000	E44
chr12	63874000	63874200	E31
chr12	63874200	63874400	E25
chr12	63874400	63874600	E74
chr12	63874600	63874800	E55
chr12	63874800	63875000	E74
chr12	63875000	63875200	E48
chr12	63875200	63875800	E82
chr12	63875800	63876200	E74
chr12	63876200	63876400	E71
chr12	63876400	63879800	E74
chr12	63879800	63880000	E46
chr12	63880000	63882600	E74
chr12	63882600	63882800	E79
chr12	63882800	63883000	E49
chr12	63883000	63883600	E74
chr12	63883600	63884000	E48
chr12	63884000	63884800	E74
chr12	63884800	63885000	E72
chr12	63885000	63885200	E45
chr12	63885200	63885400	E74
chr12	63885400	63885600	E34
chr12	63885600	63887200	E74
chr12	63887200	63887400	E78
chr12	63887400	63887800	E74
chr12	63887800	63888000	E81
chr12	63888000	63891000	E74
chr12	63891000	63891200	E45
chr12	63891200	63895400	E74
chr12	63895400	63895600	E72
chr12	63895600	63897600	E74
chr12	63897600	63897800	E73
chr12	63897800	63898000	E47
chr12	63898000	63901800	E74
chr12	63901800	63902000	E48
chr12	63902000	63902200	E74
chr12	63902200	63902400	E45
chr12	63902400	63902600	E79
chr12	63902600	63912600	E73
chr12	63912600	63912800	E72
chr12	63912800	63913400	E74
chr12	63913400	63919400	E73
chr12	63919400	63919600	E72
chr12	63919600	63919800	E46
chr12	63919800	63921400	E74
chr12	63921400	63921600	E72
chr12	63921600	63921800	E74
chr12	63921800	63922000	E48
chr12	63922000	63922200	E79
chr12	63922200	63923200	E74
chr12	63923200	63923600	E82
chr12	63923600	63926200	E74
chr12	63926200	63926400	E46
chr12	63926400	63927200	E74
chr12	63927200	63927400	E79
chr12	63927400	63930400	E74
chr12	63930400	63930600	E48
chr12	63930600	63931800	E74
chr12	63931800	63932000	E76
chr12	63932000	63932200	E48
chr12	63932200	63937600	E74
chr12	63937600	63937800	E72
chr12	63937800	63938600	E74
chr12	63938600	63938800	E72
chr12	63938800	63945800	E73
chr12	63945800	63946000	E46
chr12	63946000	63947200	E74
chr12	63947200	63947400	E48
chr12	63947400	63949600	E74
chr12	63949600	63949800	E76
chr12	63949800	63950600	E74
chr12	63950600	63950800	E75
chr12	63950800	63953800	E74
chr12	63953800	63954000	E72
chr12	63954000	63954400	E74
chr12	63954400	63954600	E72
chr12	63954600	63959000	E74
chr12	63959000	63959200	E46
chr12	63959200	63964200	E74
chr12	63964200	63964400	E72
chr12	63964400	63967800	E74
chr12	63967800	63968000	E82
chr12	63968000	63968200	E7
chr12	63968200	63968600	E82
chr12	63968600	63968800	E45
chr12	63968800	63972800	E74
chr12	63972800	63973000	E48
chr12	63973000	63973600	E74
chr12	63973600	63973800	E44
chr12	63973800	63974000	E74
chr12	63974000	63974200	E46
chr12	63974200	63976800	E74
chr12	63976800	63977200	E46
chr12	63977200	63980200	E74
chr12	63980200	63980400	E72
chr12	63980400	63981600	E74
chr12	63981600	63981800	E45
chr12	63981800	63983600	E74
chr12	63983600	63983800	E72
chr12	63983800	63984000	E74
chr12	63984000	63984200	E75
chr12	63984200	63989400	E74
chr12	63989400	63989600	E48
chr12	63989600	63990600	E74
chr12	63990600	63990800	E48
chr12	63990800	63992000	E74
chr12	63992000	63992200	E72
chr12	63992200	63995400	E74
chr12	63995400	63995600	E44
chr12	63995600	63995800	E48
chr12	63995800	63997800	E74
chr12	63997800	63998000	E34
chr12	63998000	63998200	E74
chr12	63998200	63998600	E48
chr12	63998600	64000200	E74
chr12	64000200	64000400	E79
chr12	64000400	64001400	E74
chr12	64001400	64001600	E45
chr12	64001600	64001800	E44
chr12	64001800	64002000	E82
chr12	64002000	64002400	E7
chr12	64002400	64002600	E82
chr12	64002600	64003400	E5
chr12	64003400	64003800	E50
chr12	64003800	64004000	E5
chr12	64004000	64004200	E50
chr12	64004200	64004400	E5
chr12	64004400	64004600	E4
chr12	64004600	64004800	E5
chr12	64004800	64005000	E50
chr12	64005000	64005200	E44
chr12	64005200	64005400	E5
chr12	64005400	64005600	E4
chr12	64005600	64005800	E50
chr12	64005800	64006400	E5
chr12	64006400	64006600	E50
chr12	64006600	64006800	E7
chr12	64006800	64007000	E45
chr12	64007000	64007200	E74
chr12	64007200	64007400	E72
chr12	64007400	64009800	E74
chr12	64009800	64010000	E72
chr12	64010000	64010600	E74
chr12	64010600	64010800	E77
chr12	64010800	64011000	E71
chr12	64011000	64013200	E74
chr12	64013200	64013400	E45
chr12	64013400	64016200	E74
chr12	64016200	64016400	E72
chr12	64016400	64016600	E46
chr12	64016600	64018800	E74
chr12	64018800	64019000	E48
chr12	64019000	64023000	E74
chr12	64023000	64023200	E45
chr12	64023200	64023800	E74
chr12	64023800	64024000	E72
chr12	64024000	64026800	E74
chr12	64026800	64027000	E72
chr12	64027000	64027600	E74
chr12	64027600	64027800	E72
chr12	64027800	64030800	E74
chr12	64030800	64031000	E45
chr12	64031000	64031200	E46
chr12	64031200	64033800	E74
chr12	64033800	64034000	E48
chr12	64034000	64034400	E74
chr12	64034400	64034600	E72
chr12	64034600	64034800	E48
chr12	64034800	64038200	E74
chr12	64038200	64038400	E81
chr12	64038400	64042400	E74
chr12	64042400	64042600	E46
chr12	64042600	64045600	E74
chr12	64045600	64045800	E6
chr12	64045800	64046000	E7
chr12	64046000	64046200	E6
chr12	64046200	64046400	E7
chr12	64046400	64047000	E82
chr12	64047000	64047200	E7
chr12	64047200	64047400	E82
chr12	64047400	64047600	E6
chr12	64047600	64047800	E5
chr12	64047800	64048000	E50
chr12	64048000	64048200	E7
chr12	64048200	64048400	E6
chr12	64048400	64048600	E44
chr12	64048600	64048800	E6
chr12	64048800	64049000	E45
chr12	64049000	64049200	E44
chr12	64049200	64049400	E34
chr12	64049400	64049600	E37
chr12	64049600	64049800	E74
chr12	64049800	64050000	E46
chr12	64050000	64051400	E74
chr12	64051400	64051600	E72
chr12	64051600	64053400	E74
chr12	64053400	64053600	E13
chr12	64053600	64053800	E82
chr12	64053800	64054000	E48
chr12	64054000	64055400	E74
chr12	64055400	64055600	E45
chr12	64055600	64056000	E78
chr12	64056000	64057400	E74
chr12	64057400	64057600	E45
chr12	64057600	64057800	E7
chr12	64057800	64058200	E34
chr12	64058200	64058400	E50
chr12	64058400	64058600	E6
chr12	64058600	64059200	E34
chr12	64059200	64059400	E5
chr12	64059400	64059600	E7
chr12	64059600	64059800	E34
chr12	64059800	64060000	E6
chr12	64060000	64060400	E50
chr12	64060400	64060600	E25
chr12	64060600	64061000	E5
chr12	64061000	64061200	E8
chr12	64061200	64061400	E32
chr12	64061400	64061600	E31
chr12	64061600	64061800	E32
chr12	64061800	64062000	E30
chr12	64062000	64062400	E26
chr12	64062400	64062600	E29
chr12	64062600	64062800	E26
chr12	64062800	64063000	E29
chr12	64063000	64063200	E33
chr12	64063200	64063600	E34
chr12	64063600	64063800	E48
chr12	64063800	64064000	E25
chr12	64064000	64065600	E74
chr12	64065600	64065800	E72
chr12	64065800	64066000	E74
chr12	64066000	64066200	E49
chr12	64066200	64066600	E7
chr12	64066600	64066800	E82
chr12	64066800	64067000	E13
chr12	64067000	64068800	E74
chr12	64068800	64069000	E72
chr12	64069000	64072800	E74
chr12	64072800	64073000	E72
chr12	64073000	64075000	E74
chr12	64075000	64075200	E72
chr12	64075200	64075400	E44
chr12	64075400	64075600	E74
chr12	64075600	64075800	E45
chr12	64075800	64076000	E74
chr12	64076000	64076200	E72
chr12	64076200	64076800	E74
chr12	64076800	64077000	E48
chr12	64077000	64077400	E74
chr12	64077400	64077600	E48
chr12	64077600	64077800	E74
chr12	64077800	64078000	E48
chr12	64078000	64079600	E74
chr12	64079600	64079800	E55
chr12	64079800	64080000	E74
chr12	64080000	64080200	E45
chr12	64080200	64080400	E72
chr12	64080400	64082000	E74
chr12	64082000	64082400	E48
chr12	64082400	64084000	E74
chr12	64084000	64084200	E72
chr12	64084200	64089200	E74
chr12	64089200	64089400	E46
chr12	64089400	64093200	E74
chr12	64093200	64093400	E55
chr12	64093400	64093600	E37
chr12	64093600	64093800	E53
chr12	64093800	64094000	E52
chr12	64094000	64094200	E53
chr12	64094200	64097000	E74
chr12	64097000	64097200	E72
chr12	64097200	64105000	E73
chr12	64105000	64105200	E25
chr12	64105200	64105400	E82
chr12	64105400	64105600	E38
chr12	64105600	64105800	E55
chr12	64105800	64106000	E37
chr12	64106000	64106200	E36
chr12	64106200	64106400	E35
chr12	64106400	64106800	E33
chr12	64106800	64107000	E36
chr12	64107000	64107600	E34
chr12	64107600	64107800	E33
chr12	64107800	64108200	E34
chr12	64108200	64108400	E35
chr12	64108400	64109000	E54
chr12	64109000	64109200	E53
chr12	64109200	64109400	E54
chr12	64109400	64109800	E53
chr12	64109800	64110200	E55
chr12	64110200	64110600	E33
chr12	64110600	64111200	E34
chr12	64111200	64111400	E36
chr12	64111400	64111800	E37
chr12	64111800	64112000	E54
chr12	64112000	64112400	E55
chr12	64112400	64113400	E74
chr12	64113400	64113600	E48
chr12	64113600	64113800	E54
chr12	64113800	64114000	E55
chr12	64114000	64114200	E74
chr12	64114200	64114400	E72
chr12	64114400	64117200	E74
chr12	64117200	64117600	E72
chr12	64117600	64119000	E74
chr12	64119000	64119200	E46
chr12	64119200	64119400	E74
chr12	64119400	64119600	E72
chr12	64119600	64120200	E74
chr12	64120200	64120400	E48
chr12	64120400	64122200	E74
chr12	64122200	64122400	E71
chr12	64122400	64123400	E74
chr12	64123400	64123600	E72
chr12	64123600	64123800	E34
chr12	64123800	64124000	E48
chr12	64124000	64124600	E74
chr12	64124600	64124800	E72
chr12	64124800	64127000	E74
chr12	64127000	64127200	E72
chr12	64127200	64129000	E74
chr12	64129000	64129200	E48
chr12	64129200	64131000	E74
chr12	64131000	64131200	E45
chr12	64131200	64133600	E74
chr12	64133600	64133800	E13
chr12	64133800	64134800	E74
chr12	64134800	64135000	E72
chr12	64135000	64135200	E74
chr12	64135200	64135400	E13
chr12	64135400	64139400	E74
chr12	64139400	64140000	E72
chr12	64140000	64140200	E48
chr12	64140200	64140400	E79
chr12	64140400	64140800	E74
chr12	64140800	64141000	E46
chr12	64141000	64143200	E74
chr12	64143200	64143400	E46
chr12	64143400	64144400	E74
chr12	64144400	64144600	E46
chr12	64144600	64145400	E74
chr12	64145400	64145600	E81
chr12	64145600	64146000	E74
chr12	64146000	64146200	E44
chr12	64146200	64146400	E72
chr12	64146400	64149000	E74
chr12	64149000	64149400	E45
chr12	64149400	64150200	E74
chr12	64150200	64150400	E48
chr12	64150400	64151200	E74
chr12	64151200	64151400	E45
chr12	64151400	64151600	E74
chr12	64151600	64151800	E75
chr12	64151800	64152000	E49
chr12	64152000	64152200	E48
chr12	64152200	64156600	E74
chr12	64156600	64156800	E72
chr12	64156800	64157000	E77
chr12	64157000	64157400	E36
chr12	64157400	64157600	E38
chr12	64157600	64158000	E82
chr12	64158000	64159600	E74
chr12	64159600	64159800	E48
chr12	64159800	64160000	E46
chr12	64160000	64161000	E74
chr12	64161000	64161200	E48
chr12	64161200	64161800	E74
chr12	64161800	64162000	E78
chr12	64162000	64162600	E74
chr12	64162600	64162800	E46
chr12	64162800	64163800	E74
chr12	64163800	64164000	E48
chr12	64164000	64164200	E74
chr12	64164200	64164400	E34
chr12	64164400	64164600	E35
chr12	64164600	64164800	E34
chr12	64164800	64165000	E77
chr12	64165000	64165200	E38
chr12	64165200	64165400	E56
chr12	64165400	64165600	E82
chr12	64165600	64165800	E81
chr12	64165800	64166600	E74
chr12	64166600	64166800	E75
chr12	64166800	64167600	E74
chr12	64167600	64167800	E72
chr12	64167800	64169400	E74
chr12	64169400	64169600	E72
chr12	64169600	64170000	E74
chr12	64170000	64170200	E46
chr12	64170200	64170600	E74
chr12	64170600	64170800	E48
chr12	64170800	64171000	E32
chr12	64171000	64171200	E35
chr12	64171200	64171400	E42
chr12	64171400	64171600	E40
chr12	64171600	64171800	E39
chr12	64171800	64172000	E13
chr12	64172000	64172200	E74
chr12	64172200	64172400	E72
chr12	64172400	64172600	E74
chr12	64172600	64172800	E72
chr12	64172800	64173000	E77
chr12	64173000	64173200	E30
chr12	64173200	64173600	E85
chr12	64173600	64173800	E20
chr12	64173800	64174000	E19
chr12	64174000	64174200	E20
chr12	64174200	64174600	E19
chr12	64174600	64174800	E20
chr12	64174800	64175000	E21
chr12	64175000	64175200	E24
chr12	64175200	64175400	E27
chr12	64175400	64175600	E31
chr12	64175600	64176000	E25
chr12	64176000	64176200	E31
chr12	64176200	64176400	E44
chr12	64176400	64178000	E74
chr12	64178000	64178600	E48
chr12	64178600	64179000	E74
chr12	64179000	64179200	E45
chr12	64179200	64180600	E74
chr12	64180600	64180800	E72
chr12	64180800	64182800	E74
chr12	64182800	64183000	E13
chr12	64183000	64183600	E82
chr12	64183600	64183800	E7
chr12	64183800	64184200	E82
chr12	64184200	64184400	E46
chr12	64184400	64184600	E72
chr12	64184600	64187800	E74
chr12	64187800	64188000	E48
chr12	64188000	64188600	E74
chr12	64188600	64188800	E48
chr12	64188800	64190600	E74
chr12	64190600	64190800	E48
chr12	64190800	64191000	E45
chr12	64191000	64191400	E74
chr12	64191400	64191600	E48
chr12	64191600	64191800	E38
chr12	64191800	64192000	E36
chr12	64192000	64192200	E82
chr12	64192200	64192400	E7
chr12	64192400	64192600	E82
chr12	64192600	64192800	E13
chr12	64192800	64193200	E74
chr12	64193200	64193400	E72
chr12	64193400	64195600	E74
chr12	64195600	64195800	E25
chr12	64195800	64196000	E74
chr12	64196000	64196200	E48
chr12	64196200	64196800	E74
chr12	64196800	64197000	E25
chr12	64197000	64199400	E74
chr12	64199400	64199600	E72
chr12	64199600	64200200	E74
chr12	64200200	64200400	E46
chr12	64200400	64200600	E72
chr12	64200600	64201200	E74
chr12	64201200	64201400	E46
chr12	64201400	64202000	E74
chr12	64202000	64202400	E82
chr12	64202400	64202600	E7
chr12	64202600	64203000	E82
chr12	64203000	64203200	E6
chr12	64203200	64203400	E7
chr12	64203400	64204200	E82
chr12	64204200	64204600	E7
chr12	64204600	64204800	E82
chr12	64204800	64205000	E5
chr12	64205000	64205200	E50
chr12	64205200	64205600	E4
chr12	64205600	64206000	E5
chr12	64206000	64206200	E82
chr12	64206200	64206400	E5
chr12	64206400	64206600	E7
chr12	64206600	64206800	E25
chr12	64206800	64207000	E12
chr12	64207000	64207200	E4
chr12	64207200	64207400	E3
chr12	64207400	64207600	E10
chr12	64207600	64207800	E65
chr12	64207800	64208000	E1
chr12	64208000	64208400	E67
chr12	64208400	64208800	E85
chr12	64208800	64209400	E64
chr12	64209400	64209800	E65
chr12	64209800	64210000	E66
chr12	64210000	64210200	E2
chr12	64210200	64210400	E10
chr12	64210400	64210600	E11
chr12	64210600	64210800	E4
chr12	64210800	64211000	E13
chr12	64211000	64211400	E82
chr12	64211400	64214000	E74
chr12	64214000	64214200	E46
chr12	64214200	64214400	E74
chr12	64214400	64214600	E44
chr12	64214600	64214800	E35
chr12	64214800	64215000	E32
chr12	64215000	64215200	E30
chr12	64215200	64215400	E70
chr12	64215400	64215600	E51
chr12	64215600	64215800	E30
chr12	64215800	64216000	E51
chr12	64216000	64216200	E30
chr12	64216200	64216400	E23
chr12	64216400	64216600	E48
chr12	64216600	64219200	E74
chr12	64219200	64219400	E45
chr12	64219400	64219600	E7
chr12	64219600	64219800	E27
chr12	64219800	64220000	E32
chr12	64220000	64220200	E44
chr12	64220200	64220400	E48
chr12	64220400	64220600	E72
chr12	64220600	64220800	E74
chr12	64220800	64221000	E72
chr12	64221000	64221600	E74
chr12	64221600	64221800	E78
chr12	64221800	64222000	E74
chr12	64222000	64222200	E72
chr12	64222200	64222400	E75
chr12	64222400	64228000	E74
chr12	64228000	64228200	E71
chr12	64228200	64229000	E74
chr12	64229000	64229200	E48
chr12	64229200	64231200	E74
chr12	64231200	64231400	E46
chr12	64231400	64233400	E74
chr12	64233400	64233600	E44
chr12	64233600	64235200	E74
chr12	64235200	64235400	E79
chr12	64235400	64236800	E74
chr12	64236800	64237000	E54
chr12	64237000	64237200	E23
chr12	64237200	64237600	E29
chr12	64237600	64237800	E24
chr12	64237800	64238800	E29
chr12	64238800	64239000	E27
chr12	64239000	64239200	E24
chr12	64239200	64239600	E23
chr12	64239600	64239800	E25
chr12	64239800	64240200	E74
chr12	64240200	64240400	E55
chr12	64240400	64240600	E77
chr12	64240600	64240800	E74
chr12	64240800	64241800	E55
chr12	64241800	64242000	E48
chr12	64242000	64242200	E82
chr12	64242200	64242800	E23
chr12	64242800	64243000	E82
chr12	64243000	64247600	E74
chr12	64247600	64248000	E25
chr12	64248000	64248400	E23
chr12	64248400	64249000	E82
chr12	64249000	64249400	E74
chr12	64249400	64249600	E71
chr12	64249600	64250000	E74
chr12	64250000	64250200	E48
chr12	64250200	64252400	E74
chr12	64252400	64252600	E46
chr12	64252600	64252800	E72
chr12	64252800	64259400	E73
chr12	64259400	64259600	E72
chr12	64259600	64260200	E74
chr12	64260200	64260400	E79
chr12	64260400	64263600	E74
chr12	64263600	64263800	E72
chr12	64263800	64264800	E74
chr12	64264800	64265000	E72
chr12	64265000	64272000	E74
chr12	64272000	64272200	E72
chr12	64272200	64274600	E74
chr12	64274600	64274800	E72
chr12	64274800	64276000	E74
chr12	64276000	64276200	E45
chr12	64276200	64276400	E74
chr12	64276400	64276600	E46
chr12	64276600	64279000	E74
chr12	64279000	64279200	E46
chr12	64279200	64279400	E45
chr12	64279400	64279600	E48
chr12	64279600	64281200	E74
chr12	64281200	64281400	E72
chr12	64281400	64285200	E74
chr12	64285200	64285400	E46
chr12	64285400	64286800	E74
chr12	64286800	64287000	E71
chr12	64287000	64287800	E74
chr12	64287800	64288000	E48
chr12	64288000	64292200	E74
chr12	64292200	64292400	E48
chr12	64292400	64292800	E82
chr12	64292800	64293000	E56
chr12	64293000	64293200	E57
chr12	64293200	64293400	E56
chr12	64293400	64293800	E84
chr12	64293800	64295600	E74
chr12	64295600	64295800	E80
chr12	64295800	64296000	E74
chr12	64296000	64296200	E46
chr12	64296200	64296600	E74
chr12	64296600	64296800	E25
chr12	64296800	64297200	E74
chr12	64297200	64297400	E78
chr12	64297400	64299400	E74
chr12	64299400	64299600	E46
chr12	64299600	64304200	E74
chr12	64304200	64304400	E25
chr12	64304400	64305400	E74
chr12	64305400	64305600	E45
chr12	64305600	64305800	E74
chr12	64305800	64306000	E72
chr12	64306000	64306200	E55
chr12	64306200	64306400	E45
chr12	64306400	64308000	E74
chr12	64308000	64308200	E25
chr12	64308200	64309800	E74
chr12	64309800	64310400	E55
chr12	64310400	64310600	E38
chr12	64310600	64311000	E55
chr12	64311000	64311200	E53
chr12	64311200	64311400	E54
chr12	64311400	64311600	E84
chr12	64311600	64312000	E35
chr12	64312000	64312200	E31
chr12	64312200	64312400	E36
chr12	64312400	64312600	E35
chr12	64312600	64312800	E84
chr12	64312800	64313000	E74
chr12	64313000	64313200	E55
chr12	64313200	64313800	E74
chr12	64313800	64314000	E77
chr12	64314000	64318800	E74
chr12	64318800	64319000	E80
chr12	64319000	64320000	E74
chr12	64320000	64320200	E71
chr12	64320200	64322000	E74
chr12	64322000	64322200	E55
chr12	64322200	64322400	E54
chr12	64322400	64322600	E36
chr12	64322600	64322800	E55
chr12	64322800	64324000	E74
chr12	64324000	64324200	E48
chr12	64324200	64325000	E82
chr12	64325000	64328000	E74
chr12	64328000	64328200	E72
chr12	64328200	64328600	E74
chr12	64328600	64328800	E46
chr12	64328800	64330200	E74
chr12	64330200	64330400	E72
chr12	64330400	64330600	E74
chr12	64330600	64331000	E72
chr12	64331000	64331200	E46
chr12	64331200	64334000	E74
chr12	64334000	64334200	E71
chr12	64334200	64337400	E74
chr12	64337400	64337600	E46
chr12	64337600	64338200	E74
chr12	64338200	64338400	E46
chr12	64338400	64338600	E72
chr12	64338600	64338800	E71
chr12	64338800	64339600	E74
chr12	64339600	64339800	E72
chr12	64339800	64340000	E74
chr12	64340000	64340200	E72
chr12	64340200	64341800	E74
chr12	64341800	64342000	E71
chr12	64342000	64343200	E74
chr12	64343200	64343400	E72
chr12	64343400	64344200	E74
chr12	64344200	64344400	E72
chr12	64344400	64347200	E74
chr12	64347200	64347400	E72
chr12	64347400	64348000	E74
chr12	64348000	64348200	E72
chr12	64348200	64348800	E74
chr12	64348800	64349000	E72
chr12	64349000	64349200	E71
chr12	64349200	64349400	E72
chr12	64349400	64349800	E74
chr12	64349800	64350000	E46
chr12	64350000	64350800	E74
chr12	64350800	64351000	E72
chr12	64351000	64354600	E74
chr12	64354600	64354800	E72
chr12	64354800	64355400	E74
chr12	64355400	64355600	E72
chr12	64355600	64356000	E74
chr12	64356000	64356400	E72
chr12	64356400	64361600	E74
chr12	64361600	64361800	E77
chr12	64361800	64364000	E74
chr12	64364000	64364200	E72
chr12	64364200	64367000	E74
chr12	64367000	64367200	E80
chr12	64367200	64370000	E74
chr12	64370000	64370200	E45
chr12	64370200	64378200	E74
chr12	64378200	64378400	E82
chr12	64378400	64378800	E6
chr12	64378800	64379600	E50
chr12	64379600	64380000	E5
chr12	64380000	64380400	E44
chr12	64380400	64380600	E74
chr12	64380600	64380800	E81
chr12	64380800	64382000	E74
chr12	64382000	64382200	E45
chr12	64382200	64388800	E74
chr12	64388800	64389000	E81
chr12	64389000	64389600	E74
chr12	64389600	64389800	E45
chr12	64389800	64391200	E74
chr12	64391200	64391400	E13
chr12	64391400	64391800	E74
chr12	64391800	64392000	E72
chr12	64392000	64393200	E74
chr12	64393200	64393400	E48
chr12	64393400	64396400	E74
chr12	64396400	64396600	E72
chr12	64396600	64397000	E74
chr12	64397000	64397200	E72
chr12	64397200	64398200	E74
chr12	64398200	64398400	E46
chr12	64398400	64398800	E74
chr12	64398800	64399000	E79
chr12	64399000	64401200	E74
chr12	64401200	64401800	E82
chr12	64401800	64402000	E25
chr12	64402000	64402200	E7
chr12	64402200	64402400	E8
chr12	64402400	64402600	E9
chr12	64402600	64402800	E10
chr12	64402800	64403000	E11
chr12	64403000	64403200	E10
chr12	64403200	64403400	E2
chr12	64403400	64403800	E10
chr12	64403800	64404800	E2
chr12	64404800	64405000	E10
chr12	64405000	64405400	E9
chr12	64405400	64405600	E25
chr12	64405600	64406000	E83
chr12	64406000	64406400	E82
chr12	64406400	64409600	E74
chr12	64409600	64409800	E46
chr12	64409800	64410000	E45
chr12	64410000	64411400	E74
chr12	64411400	64411600	E48
chr12	64411600	64411800	E74
chr12	64411800	64412000	E48
chr12	64412000	64412200	E74
chr12	64412200	64412400	E72
chr12	64412400	64414000	E74
chr12	64414000	64414200	E48
chr12	64414200	64415000	E74
chr12	64415000	64415200	E48
chr12	64415200	64416200	E74
chr12	64416200	64416400	E45
chr12	64416400	64417200	E74
chr12	64417200	64417400	E48
chr12	64417400	64417600	E74
chr12	64417600	64417800	E48
chr12	64417800	64418200	E82
chr12	64418200	64418600	E83
chr12	64418600	64420000	E16
chr12	64420000	64420200	E83
chr12	64420200	64420600	E82
chr12	64420600	64425000	E74
chr12	64425000	64425200	E72
chr12	64425200	64425400	E46
chr12	64425400	64425600	E74
chr12	64425600	64425800	E44
chr12	64425800	64426000	E77
chr12	64426000	64426400	E82
chr12	64426400	64426600	E13
chr12	64426600	64428200	E74
chr12	64428200	64428600	E37
chr12	64428600	64428800	E35
chr12	64428800	64429400	E34
chr12	64429400	64429600	E48
chr12	64429600	64429800	E44
chr12	64429800	64430800	E74
chr12	64430800	64431000	E81
chr12	64431000	64434400	E74
chr12	64434400	64434600	E72
chr12	64434600	64435000	E74
chr12	64435000	64435200	E72
chr12	64435200	64439600	E74
chr12	64439600	64439800	E72
chr12	64439800	64440000	E74
chr12	64440000	64440200	E72
chr12	64440200	64441400	E74
chr12	64441400	64441800	E72
chr12	64441800	64445000	E74
chr12	64445000	64445200	E45
chr12	64445200	64445800	E74
chr12	64445800	64446000	E55
chr12	64446000	64446200	E74
chr12	64446200	64446400	E72
chr12	64446400	64446600	E55
chr12	64446600	64449400	E74
chr12	64449400	64449600	E72
chr12	64449600	64450200	E74
chr12	64450200	64450400	E44
chr12	64450400	64454600	E74
chr12	64454600	64454800	E72
chr12	64454800	64458200	E74
chr12	64458200	64458400	E48
chr12	64458400	64459000	E74
chr12	64459000	64459200	E76
chr12	64459200	64460800	E74
chr12	64460800	64461000	E45
chr12	64461000	64461200	E72
chr12	64461200	64466800	E74
chr12	64466800	64467000	E72
chr12	64467000	64470600	E74
chr12	64470600	64470800	E48
chr12	64470800	64473800	E74
chr12	64473800	64474000	E72
chr12	64474000	64475000	E74
chr12	64475000	64475200	E80
chr12	64475200	64475400	E72
chr12	64475400	64477000	E74
chr12	64477000	64477200	E72
chr12	64477200	64482200	E74
chr12	64482200	64482400	E46
chr12	64482400	64483800	E74
chr12	64483800	64484200	E72
chr12	64484200	64489200	E73
chr12	64489200	64489400	E72
chr12	64489400	64491000	E74
chr12	64491000	64491200	E46
chr12	64491200	64496400	E74
chr12	64496400	64496600	E80
chr12	64496600	64496800	E74
chr12	64496800	64497000	E72
chr12	64497000	64501600	E74
chr12	64501600	64501800	E46
chr12	64501800	64502400	E74
chr12	64502400	64502600	E46
chr12	64502600	64502800	E45
chr12	64502800	64503200	E74
chr12	64503200	64503400	E71
chr12	64503400	64503600	E74
chr12	64503600	64503800	E78
chr12	64503800	64504400	E74
chr12	64504400	64504600	E46
chr12	64504600	64506800	E74
chr12	64506800	64507000	E45
chr12	64507000	64507200	E49
chr12	64507200	64508600	E74
chr12	64508600	64508800	E77
chr12	64508800	64510000	E74
chr12	64510000	64510200	E46
chr12	64510200	64512600	E74
chr12	64512600	64512800	E71
chr12	64512800	64513200	E74
chr12	64513200	64513400	E71
chr12	64513400	64513600	E72
chr12	64513600	64513800	E46
chr12	64513800	64514200	E74
chr12	64514200	64514400	E71
chr12	64514400	64515400	E74
chr12	64515400	64515600	E71
chr12	64515600	64516400	E73
chr12	64516400	64516600	E47
chr12	64516600	64527000	E73
chr12	64527000	64527200	E72
chr12	64527200	64528400	E74
chr12	64528400	64528600	E72
chr12	64528600	64530800	E74
chr12	64530800	64531000	E71
chr12	64531000	64535400	E74
chr12	64535400	64535600	E46
chr12	64535600	64540800	E74
chr12	64540800	64541000	E38
chr12	64541000	64541200	E32
chr12	64541200	64541400	E25
chr12	64541400	64541600	E31
chr12	64541600	64541800	E25
chr12	64541800	64542000	E38
chr12	64542000	64542200	E55
chr12	64542200	64542400	E71
chr12	64542400	64544400	E74
chr12	64544400	64544600	E45
chr12	64544600	64544800	E46
chr12	64544800	64546000	E74
chr12	64546000	64546200	E48
chr12	64546200	64549000	E74
chr12	64549000	64549200	E71
chr12	64549200	64551400	E74
chr12	64551400	64551600	E81
chr12	64551600	64553200	E74
chr12	64553200	64560200	E73
chr12	64560200	64560400	E79
chr12	64560400	64563000	E74
chr12	64563000	64563200	E46
chr12	64563200	64563400	E77
chr12	64563400	64564800	E74
chr12	64564800	64565000	E44
chr12	64565000	64565600	E74
chr12	64565600	64565800	E76
chr12	64565800	64566400	E74
chr12	64566400	64566600	E72
chr12	64566600	64574000	E74
chr12	64574000	64574200	E46
chr12	64574200	64576400	E74
chr12	64576400	64576600	E54
chr12	64576600	64580000	E74
chr12	64580000	64580200	E25
chr12	64580200	64580400	E82
chr12	64580400	64580600	E16
chr12	64580600	64580800	E32
chr12	64580800	64581000	E22
chr12	64581000	64581200	E23
chr12	64581200	64581400	E13
chr12	64581400	64581800	E82
chr12	64581800	64583200	E74
chr12	64583200	64583400	E82
chr12	64583400	64583600	E13
chr12	64583600	64584000	E82
chr12	64584000	64584200	E48
chr12	64584200	64584400	E37
chr12	64584400	64585600	E55
chr12	64585600	64585800	E84
chr12	64585800	64586000	E55
chr12	64586000	64586200	E53
chr12	64586200	64586400	E57
chr12	64586400	64586600	E70
chr12	64586600	64587000	E67
chr12	64587000	64587200	E17
chr12	64587200	64587400	E85
chr12	64587400	64587600	E51
chr12	64587600	64587800	E68
chr12	64587800	64588000	E70
chr12	64588000	64588200	E57
chr12	64588200	64588400	E70
chr12	64588400	64588600	E57
chr12	64588600	64588800	E56
chr12	64588800	64589000	E40
chr12	64589000	64589200	E16
chr12	64589200	64589400	E82
chr12	64589400	64595800	E74
chr12	64595800	64596000	E72
chr12	64596000	64597000	E74
chr12	64597000	64597200	E72
chr12	64597200	64598600	E74
chr12	64598600	64598800	E72
chr12	64598800	64599000	E74
chr12	64599000	64599200	E46
chr12	64599200	64599400	E44
chr12	64599400	64601600	E74
chr12	64601600	64601800	E72
chr12	64601800	64602000	E79
chr12	64602000	64603600	E74
chr12	64603600	64603800	E78
chr12	64603800	64604200	E74
chr12	64604200	64604400	E48
chr12	64604400	64604600	E46
chr12	64604600	64605200	E74
chr12	64605200	64605400	E46
chr12	64605400	64606400	E74
chr12	64606400	64606600	E76
chr12	64606600	64607000	E82
chr12	64607000	64607400	E7
chr12	64607400	64607800	E82
chr12	64607800	64608800	E74
chr12	64608800	64609000	E72
chr12	64609000	64610600	E74
chr12	64610600	64611000	E25
chr12	64611000	64612000	E82
chr12	64612000	64612200	E23
chr12	64612200	64612800	E21
chr12	64612800	64613000	E20
chr12	64613000	64613200	E28
chr12	64613200	64613400	E21
chr12	64613400	64613800	E24
chr12	64613800	64614000	E23
chr12	64614000	64614600	E24
chr12	64614600	64614800	E26
chr12	64614800	64615000	E29
chr12	64615000	64615200	E21
chr12	64615200	64615400	E20
chr12	64615400	64615800	E19
chr12	64615800	64616000	E20
chr12	64616000	64616200	E19
chr12	64616200	64616400	E20
chr12	64616400	64616600	E28
chr12	64616600	64616800	E30
chr12	64616800	64617000	E25
chr12	64617000	64617800	E74
chr12	64617800	64618000	E72
chr12	64618000	64618600	E74
chr12	64618600	64618800	E48
chr12	64618800	64620800	E74
chr12	64620800	64621000	E72
chr12	64621000	64621800	E74
chr12	64621800	64622000	E48
chr12	64622000	64624400	E74
chr12	64624400	64624600	E72
chr12	64624600	64624800	E74
chr12	64624800	64625000	E81
chr12	64625000	64626600	E74
chr12	64626600	64626800	E46
chr12	64626800	64630800	E74
chr12	64630800	64631000	E72
chr12	64631000	64632000	E74
chr12	64632000	64632200	E71
chr12	64632200	64632400	E74
chr12	64632400	64632600	E72
chr12	64632600	64638000	E74
chr12	64638000	64638200	E72
chr12	64638200	64638600	E74
chr12	64638600	64638800	E48
chr12	64638800	64639000	E72
chr12	64639000	64644800	E74
chr12	64644800	64645000	E72
chr12	64645000	64645400	E74
chr12	64645400	64645600	E78
chr12	64645600	64646400	E74
chr12	64646400	64646600	E84
chr12	64646600	64647400	E55
chr12	64647400	64647600	E37
chr12	64647600	64647800	E38
chr12	64647800	64648200	E55
chr12	64648200	64648400	E25
chr12	64648400	64649000	E82
chr12	64649000	64649200	E44
chr12	64649200	64650000	E82
chr12	64650000	64650600	E74
chr12	64650600	64650800	E72
chr12	64650800	64651000	E79
chr12	64651000	64652000	E74
chr12	64652000	64652400	E72
chr12	64652400	64653000	E74
chr12	64653000	64653200	E45
chr12	64653200	64654000	E74
chr12	64654000	64654200	E72
chr12	64654200	64654600	E74
chr12	64654600	64654800	E80
chr12	64654800	64655000	E13
chr12	64655000	64656600	E74
chr12	64656600	64656800	E46
chr12	64656800	64658400	E74
chr12	64658400	64658600	E44
chr12	64658600	64658800	E74
chr12	64658800	64659000	E72
chr12	64659000	64662800	E74
chr12	64662800	64663000	E71
chr12	64663000	64663200	E46
chr12	64663200	64663800	E74
chr12	64663800	64664000	E71
chr12	64664000	64667600	E74
chr12	64667600	64667800	E46
chr12	64667800	64668000	E74
chr12	64668000	64668200	E48
chr12	64668200	64671800	E74
chr12	64671800	64672000	E45
chr12	64672000	64677400	E74
chr12	64677400	64677600	E48
chr12	64677600	64678000	E74
chr12	64678000	64679400	E55
chr12	64679400	64679600	E37
chr12	64679600	64686800	E74
chr12	64686800	64687000	E31
chr12	64687000	64687400	E24
chr12	64687400	64687600	E23
chr12	64687600	64687800	E27
chr12	64687800	64688000	E23
chr12	64688000	64688200	E31
chr12	64688200	64688400	E32
chr12	64688400	64688600	E33
chr12	64688600	64689000	E34
chr12	64689000	64689200	E33
chr12	64689200	64689400	E38
chr12	64689400	64689600	E55
chr12	64689600	64691400	E74
chr12	64691400	64691600	E71
chr12	64691600	64691800	E49
chr12	64691800	64692400	E74
chr12	64692400	64692600	E48
chr12	64692600	64692800	E55
chr12	64692800	64693000	E54
chr12	64693000	64693200	E37
chr12	64693200	64694000	E74
chr12	64694000	64694200	E46
chr12	64694200	64694400	E72
chr12	64694400	64695000	E74
chr12	64695000	64695200	E72
chr12	64695200	64695400	E71
chr12	64695400	64695600	E46
chr12	64695600	64698800	E74
chr12	64698800	64699000	E78
chr12	64699000	64702200	E74
chr12	64702200	64702400	E72
chr12	64702400	64703600	E74
chr12	64703600	64703800	E45
chr12	64703800	64709600	E74
chr12	64709600	64709800	E71
chr12	64709800	64712000	E74
chr12	64712000	64712200	E84
chr12	64712200	64712400	E23
chr12	64712400	64713400	E25
chr12	64713400	64714800	E74
chr12	64714800	64715000	E46
chr12	64715000	64716600	E74
chr12	64716600	64716800	E45
chr12	64716800	64717000	E72
chr12	64717000	64718400	E74
chr12	64718400	64718600	E48
chr12	64718600	64720000	E74
chr12	64720000	64720200	E45
chr12	64720200	64720600	E74
chr12	64720600	64720800	E72
chr12	64720800	64725000	E74
chr12	64725000	64725200	E45
chr12	64725200	64725400	E48
chr12	64725400	64725600	E74
chr12	64725600	64725800	E45
chr12	64725800	64726800	E74
chr12	64726800	64727000	E13
chr12	64727000	64727200	E82
chr12	64727200	64727600	E74
chr12	64727600	64727800	E45
chr12	64727800	64730000	E74
chr12	64730000	64730200	E45
chr12	64730200	64733200	E74
chr12	64733200	64733400	E46
chr12	64733400	64734200	E74
chr12	64734200	64734400	E49
chr12	64734400	64737800	E74
chr12	64737800	64738000	E73
chr12	64738000	64738200	E47
chr12	64738200	64738600	E73
chr12	64738600	64738800	E47
chr12	64738800	64739000	E48
chr12	64739000	64744200	E74
chr12	64744200	64744400	E75
chr12	64744400	64744600	E46
chr12	64744600	64745000	E74
chr12	64745000	64745200	E48
chr12	64745200	64750000	E74
chr12	64750000	64750200	E72
chr12	64750200	64754200	E74
chr12	64754200	64754400	E72
chr12	64754400	64755400	E74
chr12	64755400	64755600	E72
chr12	64755600	64761800	E73
chr12	64761800	64762000	E81
chr12	64762000	64764800	E74
chr12	64764800	64765000	E72
chr12	64765000	64771000	E74
chr12	64771000	64771200	E37
chr12	64771200	64771400	E84
chr12	64771400	64772000	E55
chr12	64772000	64772200	E48
chr12	64772200	64776600	E74
chr12	64776600	64776800	E72
chr12	64776800	64777600	E74
chr12	64777600	64777800	E13
chr12	64777800	64779400	E74
chr12	64779400	64779600	E72
chr12	64779600	64781200	E74
chr12	64781200	64781400	E46
chr12	64781400	64781800	E74
chr12	64781800	64782000	E72
chr12	64782000	64782800	E74
chr12	64782800	64783000	E46
chr12	64783000	64783200	E74
chr12	64783200	64783400	E72
chr12	64783400	64783600	E45
chr12	64783600	64783800	E74
chr12	64783800	64784000	E48
chr12	64784000	64784200	E36
chr12	64784200	64784400	E35
chr12	64784400	64784600	E34
chr12	64784600	64784800	E55
chr12	64784800	64785000	E37
chr12	64785000	64785200	E55
chr12	64785200	64785800	E74
chr12	64785800	64786000	E76
chr12	64786000	64786200	E55
chr12	64786200	64786400	E54
chr12	64786400	64786600	E55
chr12	64786600	64786800	E74
chr12	64786800	64787000	E46
chr12	64787000	64787200	E74
chr12	64787200	64787400	E48
chr12	64787400	64789600	E74
chr12	64789600	64789800	E46
chr12	64789800	64790600	E74
chr12	64790600	64791000	E72
chr12	64791000	64793800	E74
chr12	64793800	64794000	E72
chr12	64794000	64794200	E74
chr12	64794200	64794400	E72
chr12	64794400	64795600	E74
chr12	64795600	64795800	E72
chr12	64795800	64796000	E75
chr12	64796000	64797000	E74
chr12	64797000	64797200	E25
chr12	64797200	64797400	E33
chr12	64797400	64797600	E28
chr12	64797600	64797800	E85
chr12	64797800	64798000	E20
chr12	64798000	64798200	E19
chr12	64798200	64798400	E20
chr12	64798400	64798600	E19
chr12	64798600	64799000	E20
chr12	64799000	64799400	E19
chr12	64799400	64799600	E85
chr12	64799600	64799800	E29
chr12	64799800	64800200	E33
chr12	64800200	64800600	E34
chr12	64800600	64800800	E32
chr12	64800800	64801000	E44
chr12	64801000	64801200	E36
chr12	64801200	64801800	E82
chr12	64801800	64802000	E38
chr12	64802000	64802200	E55
chr12	64802200	64802400	E54
chr12	64802400	64802800	E55
chr12	64802800	64803000	E25
chr12	64803000	64804000	E82
chr12	64804000	64804200	E25
chr12	64804200	64804800	E82
chr12	64804800	64805200	E25
chr12	64805200	64805600	E82
chr12	64805600	64805800	E44
chr12	64805800	64806000	E49
chr12	64806000	64806200	E48
chr12	64806200	64806400	E74
chr12	64806400	64806600	E72
chr12	64806600	64806800	E45
chr12	64806800	64807400	E82
chr12	64807400	64807600	E7
chr12	64807600	64808000	E82
chr12	64808000	64808200	E25
chr12	64808200	64808800	E74
chr12	64808800	64809000	E46
chr12	64809000	64811200	E74
chr12	64811200	64811400	E46
chr12	64811400	64811600	E13
chr12	64811600	64811800	E57
chr12	64811800	64812000	E15
chr12	64812000	64812200	E83
chr12	64812200	64812800	E15
chr12	64812800	64813000	E13
chr12	64813000	64813400	E82
chr12	64813400	64813600	E76
chr12	64813600	64814000	E82
chr12	64814000	64814200	E44
chr12	64814200	64814600	E48
chr12	64814600	64814800	E74
chr12	64814800	64815000	E75
chr12	64815000	64815400	E74
chr12	64815400	64815600	E72
chr12	64815600	64816400	E74
chr12	64816400	64816600	E48
chr12	64816600	64816800	E78
chr12	64816800	64817200	E74
chr12	64817200	64817400	E48
chr12	64817400	64817600	E74
chr12	64817600	64818000	E82
chr12	64818000	64818200	E25
chr12	64818200	64818400	E48
chr12	64818400	64818600	E82
chr12	64818600	64818800	E25
chr12	64818800	64820200	E74
chr12	64820200	64820400	E45
chr12	64820400	64820800	E74
chr12	64820800	64821000	E46
chr12	64821000	64821200	E48
chr12	64821200	64821400	E72
chr12	64821400	64821800	E74
chr12	64821800	64822000	E25
chr12	64822000	64822400	E82
chr12	64822400	64825400	E74
chr12	64825400	64825600	E25
chr12	64825600	64830000	E74
chr12	64830000	64830200	E45
chr12	64830200	64831600	E74
chr12	64831600	64831800	E48
chr12	64831800	64833200	E74
chr12	64833200	64833400	E25
chr12	64833400	64834200	E82
chr12	64834200	64834400	E7
chr12	64834400	64834600	E25
chr12	64834600	64834800	E83
chr12	64834800	64835400	E82
chr12	64835400	64835600	E13
chr12	64835600	64836000	E74
chr12	64836000	64836200	E80
chr12	64836200	64836400	E72
chr12	64836400	64837200	E74
chr12	64837200	64837400	E48
chr12	64837400	64837600	E72
chr12	64837600	64837800	E74
chr12	64837800	64838400	E82
chr12	64838400	64838600	E13
chr12	64838600	64839000	E82
chr12	64839000	64840000	E74
chr12	64840000	64840200	E46
chr12	64840200	64841800	E74
chr12	64841800	64842000	E13
chr12	64842000	64842400	E82
chr12	64842400	64842600	E6
chr12	64842600	64842800	E7
chr12	64842800	64843200	E82
chr12	64843200	64843600	E23
chr12	64843600	64843800	E37
chr12	64843800	64844000	E35
chr12	64844000	64844400	E32
chr12	64844400	64844600	E26
chr12	64844600	64844800	E20
chr12	64844800	64845000	E28
chr12	64845000	64845200	E20
chr12	64845200	64845600	E19
chr12	64845600	64845800	E20
chr12	64845800	64846000	E19
chr12	64846000	64846200	E20
chr12	64846200	64847400	E19
chr12	64847400	64847800	E21
chr12	64847800	64848000	E26
chr12	64848000	64848200	E30
chr12	64848200	64848400	E42
chr12	64848400	64848800	E35
chr12	64848800	64849000	E38
chr12	64849000	64849200	E25
chr12	64849200	64849400	E31
chr12	64849400	64849600	E27
chr12	64849600	64849800	E25
chr12	64849800	64850000	E16
chr12	64850000	64850200	E37
chr12	64850200	64850400	E35
chr12	64850400	64850600	E36
chr12	64850600	64851400	E32
chr12	64851400	64851600	E22
chr12	64851600	64851800	E9
chr12	64851800	64852000	E5
chr12	64852000	64852200	E13
chr12	64852200	64852400	E25
chr12	64852400	64852600	E12
chr12	64852600	64852800	E17
chr12	64852800	64853000	E67
chr12	64853000	64853400	E85
chr12	64853400	64853600	E20
chr12	64853600	64853800	E19
chr12	64853800	64854000	E20
chr12	64854000	64854200	E19
chr12	64854200	64854400	E25
chr12	64854400	64854600	E38
chr12	64854600	64855200	E55
chr12	64855200	64855400	E77
chr12	64855400	64856000	E55
chr12	64856000	64856200	E38
chr12	64856200	64856400	E13
chr12	64856400	64857200	E82
chr12	64857200	64857400	E45
chr12	64857400	64859800	E74
chr12	64859800	64860000	E82
chr12	64860000	64860200	E38
chr12	64860200	64860600	E82
chr12	64860600	64860800	E46
chr12	64860800	64861800	E74
chr12	64861800	64862000	E48
chr12	64862000	64862200	E82
chr12	64862200	64862400	E31
chr12	64862400	64862600	E38
chr12	64862600	64864000	E74
chr12	64864000	64864200	E71
chr12	64864200	64864400	E74
chr12	64864400	64864600	E45
chr12	64864600	64865600	E74
chr12	64865600	64865800	E45
chr12	64865800	64866200	E82
chr12	64866200	64866400	E13
chr12	64866400	64868200	E82
chr12	64868200	64868400	E7
chr12	64868400	64868800	E82
chr12	64868800	64869400	E74
chr12	64869400	64869600	E46
chr12	64869600	64871200	E74
chr12	64871200	64871400	E45
chr12	64871400	64871600	E25
chr12	64871600	64871800	E82
chr12	64871800	64872000	E45
chr12	64872000	64873800	E74
chr12	64873800	64874000	E13
chr12	64874000	64875000	E82
chr12	64875000	64875200	E74
chr12	64875200	64875400	E34
chr12	64875400	64877600	E74
chr12	64877600	64877800	E71
chr12	64877800	64881400	E74
chr12	64881400	64881600	E46
chr12	64881600	64882400	E74
chr12	64882400	64882600	E72
chr12	64882600	64882800	E44
chr12	64882800	64883000	E82
chr12	64883000	64883200	E13
chr12	64883200	64883400	E38
chr12	64883400	64883800	E74
chr12	64883800	64884000	E48
chr12	64884000	64884800	E74
chr12	64884800	64885000	E77
chr12	64885000	64885200	E55
chr12	64885200	64885400	E84
chr12	64885400	64886000	E82
chr12	64886000	64886200	E44
chr12	64886200	64886400	E74
chr12	64886400	64886600	E46
chr12	64886600	64888000	E74
chr12	64888000	64888200	E71
chr12	64888200	64889200	E74
chr12	64889200	64889400	E72
chr12	64889400	64890600	E74
chr12	64890600	64890800	E25
chr12	64890800	64891000	E82
chr12	64891000	64891200	E7
chr12	64891200	64892000	E74
chr12	64892000	64892200	E78
chr12	64892200	64894000	E74
chr12	64894000	64894200	E71
chr12	64894200	64894400	E25
chr12	64894400	64895000	E82
chr12	64895000	64895200	E38
chr12	64895200	64895400	E25
chr12	64895400	64895600	E54
chr12	64895600	64895800	E38
chr12	64895800	64896000	E36
chr12	64896000	64896400	E54
chr12	64896400	64898200	E74
chr12	64898200	64898600	E48
chr12	64898600	64900200	E74
chr12	64900200	64900400	E72
chr12	64900400	64902400	E74
chr12	64902400	64902600	E48
chr12	64902600	64902800	E74
chr12	64902800	64903000	E55
chr12	64903000	64903200	E38
chr12	64903200	64903400	E37
chr12	64903400	64904600	E74
chr12	64904600	64904800	E46
chr12	64904800	64907000	E74
chr12	64907000	64907400	E48
chr12	64907400	64907600	E71
chr12	64907600	64909000	E74
chr12	64909000	64909200	E48
chr12	64909200	64909400	E74
chr12	64909400	64909600	E46
chr12	64909600	64912800	E74
chr12	64912800	64913000	E48
chr12	64913000	64914800	E74
chr12	64914800	64915000	E78
chr12	64915000	64915200	E48
chr12	64915200	64915400	E13
chr12	64915400	64916200	E15
chr12	64916200	64916600	E16
chr12	64916600	64916800	E84
chr12	64916800	64917000	E37
chr12	64917000	64917400	E82
chr12	64917400	64917600	E6
chr12	64917600	64917800	E82
chr12	64917800	64918000	E74
chr12	64918000	64918200	E48
chr12	64918200	64918400	E74
chr12	64918400	64918600	E44
chr12	64918600	64918800	E48
chr12	64918800	64919800	E74
chr12	64919800	64920000	E72
chr12	64920000	64920600	E74
chr12	64920600	64920800	E72
chr12	64920800	64923000	E74
chr12	64923000	64923200	E13
chr12	64923200	64925400	E82
chr12	64925400	64925600	E25
chr12	64925600	64925800	E56
chr12	64925800	64927400	E82
chr12	64927400	64927600	E25
chr12	64927600	64927800	E44
chr12	64927800	64928000	E77
chr12	64928000	64930200	E74
chr12	64930200	64930400	E82
chr12	64930400	64930600	E7
chr12	64930600	64931200	E82
chr12	64931200	64932200	E74
chr12	64932200	64932400	E44
chr12	64932400	64933400	E74
chr12	64933400	64933600	E72
chr12	64933600	64936400	E74
chr12	64936400	64936600	E25
chr12	64936600	64936800	E23
chr12	64936800	64937000	E25
chr12	64937000	64938000	E74
chr12	64938000	64938400	E48
chr12	64938400	64941600	E74
chr12	64941600	64941800	E76
chr12	64941800	64943000	E74
chr12	64943000	64943200	E82
chr12	64943200	64943400	E38
chr12	64943400	64943800	E23
chr12	64943800	64944000	E16
chr12	64944000	64944200	E13
chr12	64944200	64945800	E74
chr12	64945800	64946000	E72
chr12	64946000	64946200	E46
chr12	64946200	64947800	E74
chr12	64947800	64948000	E13
chr12	64948000	64948800	E74
chr12	64948800	64949000	E45
chr12	64949000	64949200	E48
chr12	64949200	64950200	E74
chr12	64950200	64950600	E72
chr12	64950600	64950800	E77
chr12	64950800	64951200	E74
chr12	64951200	64951600	E46
chr12	64951600	64952000	E74
chr12	64952000	64952200	E72
chr12	64952200	64952400	E45
chr12	64952400	64952600	E74
chr12	64952600	64952800	E46
chr12	64952800	64953000	E79
chr12	64953000	64954000	E74
chr12	64954000	64954200	E72
chr12	64954200	64957000	E74
chr12	64957000	64957200	E72
chr12	64957200	64960400	E74
chr12	64960400	64960600	E71
chr12	64960600	64961200	E74
chr12	64961200	64961400	E72
chr12	64961400	64962600	E74
chr12	64962600	64962800	E48
chr12	64962800	64963000	E44
chr12	64963000	64963200	E45
chr12	64963200	64964200	E74
chr12	64964200	64964400	E77
chr12	64964400	64964800	E48
chr12	64964800	64965200	E74
chr12	64965200	64965400	E44
chr12	64965400	64965600	E80
chr12	64965600	64966600	E74
chr12	64966600	64966800	E49
chr12	64966800	64971400	E74
chr12	64971400	64971600	E46
chr12	64971600	64971800	E78
chr12	64971800	64972400	E74
chr12	64972400	64972600	E76
chr12	64972600	64974000	E74
chr12	64974000	64974200	E48
chr12	64974200	64975000	E74
chr12	64975000	64975200	E81
chr12	64975200	64975400	E46
chr12	64975400	64976400	E74
chr12	64976400	64976600	E48
chr12	64976600	64977000	E74
chr12	64977000	64977200	E48
chr12	64977200	64977400	E55
chr12	64977400	64977600	E37
chr12	64977600	64977800	E84
chr12	64977800	64978000	E52
chr12	64978000	64978200	E54
chr12	64978200	64980000	E74
chr12	64980000	64980200	E82
chr12	64980200	64980400	E56
chr12	64980400	64980600	E82
chr12	64980600	64981000	E74
chr12	64981000	64981200	E46
chr12	64981200	64981400	E72
chr12	64981400	64981800	E74
chr12	64981800	64982000	E48
chr12	64982000	64986600	E74
chr12	64986600	64986800	E71
chr12	64986800	64987800	E74
chr12	64987800	64988000	E49
chr12	64988000	64988200	E48
chr12	64988200	64989400	E74
chr12	64989400	64989600	E48
chr12	64989600	64990000	E74
chr12	64990000	64990200	E77
chr12	64990200	64990800	E74
chr12	64990800	64991000	E71
chr12	64991000	64991200	E74
chr12	64991200	64991400	E45
chr12	64991400	64993600	E74
chr12	64993600	64993800	E71
chr12	64993800	64994000	E74
chr12	64994000	64994200	E44
chr12	64994200	64995000	E55
chr12	64995000	64996400	E74
chr12	64996400	64996600	E48
chr12	64996600	64997000	E74
chr12	64997000	64997600	E55
chr12	64997600	64997800	E37
chr12	64997800	64998000	E55
chr12	64998000	64998200	E48
chr12	64998200	64998400	E38
chr12	64998400	64998600	E48
chr12	64998600	64998800	E45
chr12	64998800	64999000	E74
chr12	64999000	64999200	E72
chr12	64999200	64999400	E48
chr12	64999400	64999600	E74
chr12	64999600	64999800	E45
chr12	64999800	65000000	E37
chr12	65000000	65000800	E55
chr12	65000800	65001000	E36
chr12	65001000	65001200	E76
chr12	65001200	65001600	E82
chr12	65001600	65001800	E56
chr12	65001800	65002000	E22
chr12	65002000	65002200	E35
chr12	65002200	65002400	E29
chr12	65002400	65002800	E85
chr12	65002800	65003200	E20
chr12	65003200	65003800	E19
chr12	65003800	65004000	E85
chr12	65004000	65004200	E19
chr12	65004200	65004400	E20
chr12	65004400	65004600	E19
chr12	65004600	65005000	E20
chr12	65005000	65006200	E19
chr12	65006200	65007000	E20
chr12	65007000	65008200	E85
chr12	65008200	65008400	E51
chr12	65008400	65008600	E61
chr12	65008600	65008800	E43
chr12	65008800	65009200	E51
chr12	65009200	65009400	E17
chr12	65009400	65010000	E60
chr12	65010000	65010200	E67
chr12	65010200	65010400	E63
chr12	65010400	65010600	E60
chr12	65010600	65010800	E42
chr12	65010800	65011000	E23
chr12	65011000	65011200	E84
chr12	65011200	65011400	E35
chr12	65011400	65011600	E40
chr12	65011600	65011800	E25
chr12	65011800	65012000	E16
chr12	65012000	65012200	E62
chr12	65012200	65012400	E61
chr12	65012400	65012600	E63
chr12	65012600	65013000	E85
chr12	65013000	65013200	E67
chr12	65013200	65016000	E85
chr12	65016000	65016400	E64
chr12	65016400	65016600	E67
chr12	65016600	65017000	E64
chr12	65017000	65017200	E67
chr12	65017200	65017600	E64
chr12	65017600	65018400	E60
chr12	65018400	65018600	E63
chr12	65018600	65018800	E64
chr12	65018800	65020200	E85
chr12	65020200	65020400	E67
chr12	65020400	65020600	E60
chr12	65020600	65020800	E62
chr12	65020800	65021000	E22
chr12	65021000	65021200	E40
chr12	65021200	65021400	E41
chr12	65021400	65021600	E68
chr12	65021600	65021800	E16
chr12	65021800	65022200	E84
chr12	65022200	65022400	E38
chr12	65022400	65022600	E56
chr12	65022600	65022800	E38
chr12	65022800	65023000	E57
chr12	65023000	65023200	E54
chr12	65023200	65023400	E37
chr12	65023400	65023600	E34
chr12	65023600	65024000	E35
chr12	65024000	65024200	E40
chr12	65024200	65024600	E42
chr12	65024600	65024800	E59
chr12	65024800	65025000	E63
chr12	65025000	65025200	E42
chr12	65025200	65025400	E34
chr12	65025400	65025600	E42
chr12	65025600	65026000	E35
chr12	65026000	65026200	E34
chr12	65026200	65026400	E55
chr12	65026400	65026600	E35
chr12	65026600	65026800	E57
chr12	65026800	65027200	E42
chr12	65027200	65027400	E60
chr12	65027400	65027600	E65
chr12	65027600	65027800	E63
chr12	65027800	65028000	E59
chr12	65028000	65028200	E66
chr12	65028200	65028400	E65
chr12	65028400	65028600	E14
chr12	65028600	65028800	E62
chr12	65028800	65029000	E68
chr12	65029000	65029200	E69
chr12	65029200	65029600	E61
chr12	65029600	65029800	E62
chr12	65029800	65030000	E54
chr12	65030000	65030200	E52
chr12	65030200	65030400	E34
chr12	65030400	65030600	E35
chr12	65030600	65031000	E52
chr12	65031000	65031200	E58
chr12	65031200	65031600	E59
chr12	65031600	65031800	E42
chr12	65031800	65032000	E36
chr12	65032000	65032200	E37
chr12	65032200	65032400	E35
chr12	65032400	65032600	E37
chr12	65032600	65032800	E16
chr12	65032800	65033000	E52
chr12	65033000	65033800	E82
chr12	65033800	65034000	E25
chr12	65034000	65034200	E82
chr12	65034200	65034400	E38
chr12	65034400	65034600	E55
chr12	65034600	65034800	E36
chr12	65034800	65035200	E55
chr12	65035200	65035400	E38
chr12	65035400	65035600	E37
chr12	65035600	65035800	E42
chr12	65035800	65036000	E52
chr12	65036000	65036200	E35
chr12	65036200	65036600	E42
chr12	65036600	65036800	E59
chr12	65036800	65037000	E43
chr12	65037000	65037400	E60
chr12	65037400	65037600	E70
chr12	65037600	65037800	E62
chr12	65037800	65038000	E57
chr12	65038000	65038200	E62
chr12	65038200	65038400	E16
chr12	65038400	65038600	E84
chr12	65038600	65040200	E74
chr12	65040200	65040400	E25
chr12	65040400	65040600	E82
chr12	65040600	65040800	E38
chr12	65040800	65041600	E55
chr12	65041600	65042000	E37
chr12	65042000	65042200	E48
chr12	65042200	65042400	E38
chr12	65042400	65042600	E37
chr12	65042600	65042800	E48
chr12	65042800	65043400	E55
chr12	65043400	65043600	E37
chr12	65043600	65043800	E35
chr12	65043800	65044000	E42
chr12	65044000	65044200	E36
chr12	65044200	65044400	E42
chr12	65044400	65044800	E34
chr12	65044800	65045000	E35
chr12	65045000	65045200	E37
chr12	65045200	65045400	E36
chr12	65045400	65045600	E35
chr12	65045600	65045800	E52
chr12	65045800	65046000	E53
chr12	65046000	65046200	E54
chr12	65046200	65046400	E52
chr12	65046400	65046600	E57
chr12	65046600	65046800	E55
chr12	65046800	65047000	E54
chr12	65047000	65047200	E37
chr12	65047200	65047400	E55
chr12	65047400	65047600	E38
chr12	65047600	65047800	E55
chr12	65047800	65048000	E37
chr12	65048000	65048400	E36
chr12	65048400	65048600	E76
chr12	65048600	65049000	E82
chr12	65049000	65049200	E25
chr12	65049200	65049400	E55
chr12	65049400	65049800	E54
chr12	65049800	65050000	E52
chr12	65050000	65050200	E54
chr12	65050200	65050400	E55
chr12	65050400	65050600	E39
chr12	65050600	65050800	E38
chr12	65050800	65051200	E34
chr12	65051200	65051400	E59
chr12	65051400	65051800	E63
chr12	65051800	65052000	E61
chr12	65052000	65053200	E63
chr12	65053200	65053400	E61
chr12	65053400	65053600	E41
chr12	65053600	65053800	E66
chr12	65053800	65054000	E61
chr12	65054000	65054200	E64
chr12	65054200	65054600	E67
chr12	65054600	65055000	E64
chr12	65055000	65055200	E63
chr12	65055200	65055400	E61
chr12	65055400	65056000	E59
chr12	65056000	65056200	E58
chr12	65056200	65056400	E57
chr12	65056400	65056600	E36
chr12	65056600	65056800	E35
chr12	65056800	65057000	E55
chr12	65057000	65057200	E36
chr12	65057200	65057400	E34
chr12	65057400	65057600	E35
chr12	65057600	65058000	E42
chr12	65058000	65058200	E59
chr12	65058200	65058400	E34
chr12	65058400	65058600	E43
chr12	65058600	65058800	E57
chr12	65058800	65059000	E62
chr12	65059000	65059400	E67
chr12	65059400	65060000	E85
chr12	65060000	65060400	E20
chr12	65060400	65060800	E85
chr12	65060800	65061200	E67
chr12	65061200	65061400	E64
chr12	65061400	65062400	E63
chr12	65062400	65062600	E64
chr12	65062600	65063200	E85
chr12	65063200	65063400	E20
chr12	65063400	65064200	E85
chr12	65064200	65064400	E67
chr12	65064400	65064600	E61
chr12	65064600	65064800	E59
chr12	65064800	65065000	E60
chr12	65065000	65065200	E59
chr12	65065200	65065400	E43
chr12	65065400	65065800	E42
chr12	65065800	65066000	E53
chr12	65066000	65066200	E42
chr12	65066200	65066400	E59
chr12	65066400	65066600	E63
chr12	65066600	65067000	E64
chr12	65067000	65067400	E61
chr12	65067400	65067600	E59
chr12	65067600	65067800	E61
chr12	65067800	65068000	E59
chr12	65068000	65068200	E42
chr12	65068200	65068400	E59
chr12	65068400	65068600	E42
chr12	65068600	65068800	E59
chr12	65068800	65069000	E52
chr12	65069000	65069200	E42
chr12	65069200	65069600	E52
chr12	65069600	65069800	E54
chr12	65069800	65070000	E52
chr12	65070000	65070200	E34
chr12	65070200	65070400	E42
chr12	65070400	65070800	E59
chr12	65070800	65071000	E43
chr12	65071000	65071200	E60
chr12	65071200	65071400	E43
chr12	65071400	65071800	E42
chr12	65071800	65072200	E52
chr12	65072200	65072400	E33
chr12	65072400	65072600	E36
chr12	65072600	65073000	E42
chr12	65073000	65073200	E59
chr12	65073200	65073400	E51
chr12	65073400	65073800	E60
chr12	65073800	65074000	E51
chr12	65074000	65074200	E70
chr12	65074200	65074400	E58
chr12	65074400	65074800	E34
chr12	65074800	65075200	E58
chr12	65075200	65075600	E59
chr12	65075600	65075800	E58
chr12	65075800	65076000	E42
chr12	65076000	65076200	E54
chr12	65076200	65076600	E55
chr12	65076600	65076800	E54
chr12	65076800	65077200	E53
chr12	65077200	65077400	E36
chr12	65077400	65077800	E55
chr12	65077800	65078000	E53
chr12	65078000	65078200	E54
chr12	65078200	65080200	E74
chr12	65080200	65080400	E45
chr12	65080400	65081800	E74
chr12	65081800	65082000	E46
chr12	65082000	65084000	E74
chr12	65084000	65084200	E54
chr12	65084200	65084400	E36
chr12	65084400	65084600	E54
chr12	65084600	65084800	E55
chr12	65084800	65085000	E36
chr12	65085000	65085400	E54
chr12	65085400	65086000	E55
chr12	65086000	65086200	E45
chr12	65086200	65086600	E74
chr12	65086600	65086800	E46
chr12	65086800	65087800	E74
chr12	65087800	65088000	E49
chr12	65088000	65088200	E74
chr12	65088200	65088400	E55
chr12	65088400	65088600	E44
chr12	65088600	65088800	E55
chr12	65088800	65089000	E48
chr12	65089000	65089600	E74
chr12	65089600	65090000	E48
chr12	65090000	65090200	E32
chr12	65090200	65090400	E37
chr12	65090400	65090600	E25
chr12	65090600	65091400	E82
chr12	65091400	65091600	E16
chr12	65091600	65091800	E40
chr12	65091800	65092000	E33
chr12	65092000	65092200	E22
chr12	65092200	65092400	E13
chr12	65092400	65092600	E82
chr12	65092600	65092800	E76
chr12	65092800	65094200	E74
chr12	65094200	65094400	E77
chr12	65094400	65094600	E32
chr12	65094600	65094800	E82
chr12	65094800	65095000	E13
chr12	65095000	65095200	E82
chr12	65095200	65095400	E44
chr12	65095400	65095600	E74
chr12	65095600	65095800	E48
chr12	65095800	65096200	E74
chr12	65096200	65096400	E38
chr12	65096400	65096800	E55
chr12	65096800	65097000	E74
chr12	65097000	65097200	E55
chr12	65097200	65098800	E74
chr12	65098800	65099000	E77
chr12	65099000	65099200	E48
chr12	65099200	65099600	E74
chr12	65099600	65099800	E80
chr12	65099800	65100000	E74
chr12	65100000	65100200	E34
chr12	65100200	65100400	E74
chr12	65100400	65100600	E45
chr12	65100600	65100800	E48
chr12	65100800	65101600	E82
chr12	65101600	65101800	E7
chr12	65101800	65102000	E6
chr12	65102000	65102400	E13
chr12	65102400	65102600	E7
chr12	65102600	65102800	E82
chr12	65102800	65103000	E45
chr12	65103000	65103200	E13
chr12	65103200	65103800	E82
chr12	65103800	65104400	E74
chr12	65104400	65104600	E72
chr12	65104600	65105400	E74
chr12	65105400	65105600	E48
chr12	65105600	65105800	E45
chr12	65105800	65107000	E74
chr12	65107000	65107400	E82
chr12	65107400	65107600	E37
chr12	65107600	65107800	E57
chr12	65107800	65108000	E42
chr12	65108000	65108600	E64
chr12	65108600	65109000	E67
chr12	65109000	65109200	E60
chr12	65109200	65109400	E35
chr12	65109400	65109600	E13
chr12	65109600	65111800	E74
chr12	65111800	65112000	E48
chr12	65112000	65113400	E74
chr12	65113400	65113600	E48
chr12	65113600	65115000	E74
chr12	65115000	65115200	E37
chr12	65115200	65115400	E38
chr12	65115400	65116200	E74
chr12	65116200	65116400	E72
chr12	65116400	65117400	E74
chr12	65117400	65117600	E55
chr12	65117600	65117800	E37
chr12	65117800	65118000	E36
chr12	65118000	65118200	E48
chr12	65118200	65118600	E74
chr12	65118600	65118800	E44
chr12	65118800	65120200	E82
chr12	65120200	65120400	E13
chr12	65120400	65123200	E82
chr12	65123200	65123400	E25
chr12	65123400	65123600	E13
chr12	65123600	65123800	E69
chr12	65123800	65124000	E64
chr12	65124000	65124200	E17
chr12	65124200	65124600	E64
chr12	65124600	65124800	E61
chr12	65124800	65125000	E57
chr12	65125000	65125200	E82
chr12	65125200	65125600	E74
chr12	65125600	65125800	E46
chr12	65125800	65126000	E74
chr12	65126000	65126200	E77
chr12	65126200	65126400	E34
chr12	65126400	65126600	E74
chr12	65126600	65126800	E72
chr12	65126800	65128800	E74
chr12	65128800	65129000	E48
chr12	65129000	65129800	E55
chr12	65129800	65130000	E37
chr12	65130000	65130200	E36
chr12	65130200	65130400	E76
chr12	65130400	65130800	E56
chr12	65130800	65131000	E40
chr12	65131000	65131200	E66
chr12	65131200	65131600	E62
chr12	65131600	65131800	E59
chr12	65131800	65132000	E42
chr12	65132000	65132200	E40
chr12	65132200	65132400	E13
chr12	65132400	65133000	E82
chr12	65133000	65133200	E76
chr12	65133200	65134000	E74
chr12	65134000	65134200	E36
chr12	65134200	65134400	E55
chr12	65134400	65134600	E38
chr12	65134600	65134800	E37
chr12	65134800	65135000	E55
chr12	65135000	65135200	E54
chr12	65135200	65137000	E55
chr12	65137000	65137600	E74
chr12	65137600	65137800	E48
chr12	65137800	65138000	E38
chr12	65138000	65138200	E55
chr12	65138200	65138400	E48
chr12	65138400	65138600	E74
chr12	65138600	65138800	E71
chr12	65138800	65139000	E74
chr12	65139000	65139200	E46
chr12	65139200	65139400	E72
chr12	65139400	65141600	E74
chr12	65141600	65141800	E80
chr12	65141800	65142000	E44
chr12	65142000	65142400	E74
chr12	65142400	65142600	E48
chr12	65142600	65145400	E74
chr12	65145400	65145600	E76
chr12	65145600	65147800	E74
chr12	65147800	65148000	E46
chr12	65148000	65148200	E74
chr12	65148200	65148800	E82
chr12	65148800	65149000	E16
chr12	65149000	65149200	E56
chr12	65149200	65149400	E39
chr12	65149400	65149600	E38
chr12	65149600	65149800	E39
chr12	65149800	65150000	E25
chr12	65150000	65150200	E18
chr12	65150200	65150400	E22
chr12	65150400	65150800	E70
chr12	65150800	65151200	E22
chr12	65151200	65151400	E18
chr12	65151400	65151600	E21
chr12	65151600	65151800	E17
chr12	65151800	65152000	E28
chr12	65152000	65152200	E29
chr12	65152200	65152400	E30
chr12	65152400	65152600	E29
chr12	65152600	65152800	E20
chr12	65152800	65153000	E19
chr12	65153000	65153200	E20
chr12	65153200	65153400	E21
chr12	65153400	65153600	E19
chr12	65153600	65154000	E20
chr12	65154000	65154200	E30
chr12	65154200	65154400	E34
chr12	65154400	65154600	E38
chr12	65154600	65154800	E30
chr12	65154800	65155200	E36
chr12	65155200	65155400	E48
chr12	65155400	65155600	E55
chr12	65155600	65155800	E37
chr12	65155800	65157000	E74
chr12	65157000	65157200	E82
chr12	65157200	65157400	E6
chr12	65157400	65157600	E44
chr12	65157600	65157800	E6
chr12	65157800	65158200	E7
chr12	65158200	65158600	E82
chr12	65158600	65158800	E7
chr12	65158800	65159400	E82
chr12	65159400	65159600	E45
chr12	65159600	65159800	E81
chr12	65159800	65161800	E74
chr12	65161800	65162000	E72
chr12	65162000	65162200	E74
chr12	65162200	65162600	E48
chr12	65162600	65163000	E74
chr12	65163000	65163200	E72
chr12	65163200	65166600	E74
chr12	65166600	65166800	E71
chr12	65166800	65168800	E74
chr12	65168800	65169000	E71
chr12	65169000	65170600	E74
chr12	65170600	65170800	E76
chr12	65170800	65174000	E74
chr12	65174000	65174200	E35
chr12	65174200	65175600	E29
chr12	65175600	65175800	E27
chr12	65175800	65176000	E30
chr12	65176000	65176200	E23
chr12	65176200	65176400	E82
chr12	65176400	65176600	E72
chr12	65176600	65176800	E46
chr12	65176800	65179000	E74
chr12	65179000	65179200	E45
chr12	65179200	65179400	E25
chr12	65179400	65182600	E74
chr12	65182600	65182800	E46
chr12	65182800	65183000	E45
chr12	65183000	65183200	E44
chr12	65183200	65183800	E82
chr12	65183800	65184000	E25
chr12	65184000	65184200	E5
chr12	65184200	65184400	E7
chr12	65184400	65185200	E82
chr12	65185200	65185400	E6
chr12	65185400	65185600	E50
chr12	65185600	65185800	E7
chr12	65185800	65186000	E25
chr12	65186000	65186200	E8
chr12	65186200	65186400	E5
chr12	65186400	65186600	E50
chr12	65186600	65186800	E6
chr12	65186800	65187000	E7
chr12	65187000	65187200	E82
chr12	65187200	65187400	E48
chr12	65187400	65189000	E74
chr12	65189000	65189200	E72
chr12	65189200	65189800	E74
chr12	65189800	65190000	E25
chr12	65190000	65190400	E82
chr12	65190400	65190600	E25
chr12	65190600	65190800	E74
chr12	65190800	65191600	E55
chr12	65191600	65191800	E54
chr12	65191800	65192200	E55
chr12	65192200	65192400	E53
chr12	65192400	65193400	E55
chr12	65193400	65193600	E54
chr12	65193600	65194000	E55
chr12	65194000	65194200	E53
chr12	65194200	65194400	E54
chr12	65194400	65194600	E53
chr12	65194600	65194800	E54
chr12	65194800	65195000	E27
chr12	65195000	65195400	E54
chr12	65195400	65195600	E25
chr12	65195600	65196000	E55
chr12	65196000	65196200	E35
chr12	65196200	65196400	E55
chr12	65196400	65197000	E74
chr12	65197000	65197200	E72
chr12	65197200	65198600	E74
chr12	65198600	65198800	E54
chr12	65198800	65199200	E55
chr12	65199200	65200200	E74
chr12	65200200	65200400	E55
chr12	65200400	65201000	E54
chr12	65201000	65201400	E37
chr12	65201400	65201600	E35
chr12	65201600	65202200	E34
chr12	65202200	65202400	E33
chr12	65202400	65202600	E54
chr12	65202600	65204000	E74
chr12	65204000	65204200	E46
chr12	65204200	65204400	E54
chr12	65204400	65204600	E55
chr12	65204600	65204800	E48
chr12	65204800	65205600	E74
chr12	65205600	65205800	E45
chr12	65205800	65207600	E74
chr12	65207600	65208000	E55
chr12	65208000	65208200	E38
chr12	65208200	65208400	E25
chr12	65208400	65208800	E82
chr12	65208800	65209000	E46
chr12	65209000	65209200	E72
chr12	65209200	65210600	E74
chr12	65210600	65210800	E79
chr12	65210800	65211400	E74
chr12	65211400	65211600	E48
chr12	65211600	65212200	E74
chr12	65212200	65212400	E48
chr12	65212400	65212600	E74
chr12	65212600	65212800	E72
chr12	65212800	65213000	E74
chr12	65213000	65213200	E45
chr12	65213200	65213400	E55
chr12	65213400	65214200	E74
chr12	65214200	65214400	E48
chr12	65214400	65216800	E74
chr12	65216800	65217000	E55
chr12	65217000	65217200	E54
chr12	65217200	65217400	E55
chr12	65217400	65217600	E84
chr12	65217600	65217800	E23
chr12	65217800	65218000	E24
chr12	65218000	65218400	E26
chr12	65218400	65218600	E29
chr12	65218600	65218800	E26
chr12	65218800	65219000	E27
chr12	65219000	65219200	E29
chr12	65219200	65219400	E30
chr12	65219400	65219600	E27
chr12	65219600	65220000	E24
chr12	65220000	65220200	E27
chr12	65220200	65220400	E24
chr12	65220400	65220600	E27
chr12	65220600	65220800	E23
chr12	65220800	65221000	E25
chr12	65221000	65221200	E31
chr12	65221200	65221400	E25
chr12	65221400	65221600	E23
chr12	65221600	65221800	E31
chr12	65221800	65222400	E82
chr12	65222400	65222600	E25
chr12	65222600	65223000	E55
chr12	65223000	65223200	E54
chr12	65223200	65224000	E55
chr12	65224000	65224200	E37
chr12	65224200	65225200	E55
chr12	65225200	65225400	E25
chr12	65225400	65227800	E74
chr12	65227800	65228000	E72
chr12	65228000	65230000	E74
chr12	65230000	65230200	E48
chr12	65230200	65230800	E74
chr12	65230800	65231000	E46
chr12	65231000	65232600	E74
chr12	65232600	65232800	E72
chr12	65232800	65238000	E73
chr12	65238000	65238200	E47
chr12	65238200	65239000	E74
chr12	65239000	65239200	E71
chr12	65239200	65244200	E74
chr12	65244200	65245000	E55
chr12	65245000	65245200	E53
chr12	65245200	65247400	E74
chr12	65247400	65247600	E48
chr12	65247600	65249400	E74
chr12	65249400	65249600	E71
chr12	65249600	65249800	E55
chr12	65249800	65250000	E54
chr12	65250000	65250600	E55
chr12	65250600	65252800	E74
chr12	65252800	65253000	E37
chr12	65253000	65253400	E55
chr12	65253400	65253600	E54
chr12	65253600	65253800	E55
chr12	65253800	65254400	E53
chr12	65254400	65254600	E54
chr12	65254600	65254800	E84
chr12	65254800	65255000	E54
chr12	65255000	65255200	E23
chr12	65255200	65255800	E31
chr12	65255800	65256000	E84
chr12	65256000	65256600	E54
chr12	65256600	65257000	E55
chr12	65257000	65257400	E54
chr12	65257400	65258200	E55
chr12	65258200	65258600	E38
chr12	65258600	65258800	E55
chr12	65258800	65262600	E74
chr12	65262600	65262800	E48
chr12	65262800	65263200	E74
chr12	65263200	65263400	E72
chr12	65263400	65264200	E74
chr12	65264200	65264400	E55
chr12	65264400	65264600	E53
chr12	65264600	65264800	E55
chr12	65264800	65265000	E37
chr12	65265000	65265600	E53
chr12	65265600	65265800	E58
chr12	65265800	65266200	E52
chr12	65266200	65266400	E54
chr12	65266400	65267200	E53
chr12	65267200	65267400	E52
chr12	65267400	65267600	E84
chr12	65267600	65267800	E55
chr12	65267800	65268200	E53
chr12	65268200	65269000	E54
chr12	65269000	65269600	E52
chr12	65269600	65269800	E33
chr12	65269800	65270000	E52
chr12	65270000	65270200	E58
chr12	65270200	65270600	E59
chr12	65270600	65271200	E60
chr12	65271200	65271400	E59
chr12	65271400	65272000	E60
chr12	65272000	65272200	E58
chr12	65272200	65272400	E42
chr12	65272400	65272600	E52
chr12	65272600	65272800	E53
chr12	65272800	65273200	E55
chr12	65273200	65273600	E54
chr12	65273600	65274000	E55
chr12	65274000	65274400	E54
chr12	65274400	65274600	E37
chr12	65274600	65274800	E55
chr12	65274800	65275000	E54
chr12	65275000	65275400	E55
chr12	65275400	65275600	E53
chr12	65275600	65275800	E54
chr12	65275800	65276000	E84
chr12	65276000	65276600	E53
chr12	65276600	65276800	E57
chr12	65276800	65277400	E70
chr12	65277400	65277600	E27
chr12	65277600	65277800	E23
chr12	65277800	65278000	E27
chr12	65278000	65278200	E24
chr12	65278200	65278400	E23
chr12	65278400	65278600	E27
chr12	65278600	65279200	E23
chr12	65279200	65279400	E32
chr12	65279400	65279800	E23
chr12	65279800	65280000	E25
chr12	65280000	65280200	E53
chr12	65280200	65280400	E31
chr12	65280400	65280600	E84
chr12	65280600	65281000	E53
chr12	65281000	65281200	E54
chr12	65281200	65281400	E84
chr12	65281400	65281800	E53
chr12	65281800	65282000	E55
chr12	65282000	65282200	E25
chr12	65282200	65282400	E55
chr12	65282400	65283200	E74
chr12	65283200	65283400	E72
chr12	65283400	65284200	E74
chr12	65284200	65284400	E55
chr12	65284400	65284600	E53
chr12	65284600	65284800	E54
chr12	65284800	65285200	E55
chr12	65285200	65286000	E54
chr12	65286000	65286800	E55
chr12	65286800	65287000	E54
chr12	65287000	65287200	E55
chr12	65287200	65287400	E54
chr12	65287400	65287800	E55
chr12	65287800	65288000	E54
chr12	65288000	65291600	E74
chr12	65291600	65291800	E45
chr12	65291800	65294400	E74
chr12	65294400	65294600	E72
chr12	65294600	65295600	E74
chr12	65295600	65295800	E72
chr12	65295800	65296200	E74
chr12	65296200	65296400	E72
chr12	65296400	65313600	E73
chr12	65313600	65313800	E46
chr12	65313800	65317200	E74
chr12	65317200	65317400	E25
chr12	65317400	65317600	E54
chr12	65317600	65317800	E55
chr12	65317800	65322000	E74
chr12	65322000	65322400	E82
chr12	65322400	65322600	E23
chr12	65322600	65322800	E84
chr12	65322800	65323000	E82
chr12	65323000	65323400	E25
chr12	65323400	65324000	E84
chr12	65324000	65325600	E74
chr12	65325600	65325800	E48
chr12	65325800	65326000	E72
chr12	65326000	65326600	E55
chr12	65326600	65327800	E74
chr12	65327800	65328000	E72
chr12	65328000	65336600	E74
chr12	65336600	65336800	E55
chr12	65336800	65337400	E53
chr12	65337400	65337600	E36
chr12	65337600	65338200	E37
chr12	65338200	65338400	E55
chr12	65338400	65338600	E54
chr12	65338600	65339600	E74
chr12	65339600	65339800	E25
chr12	65339800	65343200	E74
chr12	65343200	65343400	E48
chr12	65343400	65343600	E25
chr12	65343600	65343800	E74
chr12	65343800	65344000	E72
chr12	65344000	65344200	E71
chr12	65344200	65344400	E48
chr12	65344400	65344800	E55
chr12	65344800	65345000	E54
chr12	65345000	65345400	E55
chr12	65345400	65345800	E74
chr12	65345800	65346000	E55
chr12	65346000	65346800	E74
chr12	65346800	65347000	E55
chr12	65347000	65347200	E25
chr12	65347200	65349000	E74
chr12	65349000	65349200	E72
chr12	65349200	65349600	E74
chr12	65349600	65349800	E45
chr12	65349800	65350400	E74
chr12	65350400	65350600	E48
chr12	65350600	65351200	E74
chr12	65351200	65351400	E71
chr12	65351400	65351800	E74
chr12	65351800	65352000	E72
chr12	65352000	65354600	E74
chr12	65354600	65354800	E72
chr12	65354800	65355200	E74
chr12	65355200	65355400	E54
chr12	65355400	65355600	E53
chr12	65355600	65356800	E74
chr12	65356800	65357000	E45
chr12	65357000	65361800	E74
chr12	65361800	65362200	E54
chr12	65362200	65362400	E55
chr12	65362400	65362600	E54
chr12	65362600	65362800	E55
chr12	65362800	65363000	E54
chr12	65363000	65363200	E55
chr12	65363200	65363600	E54
chr12	65363600	65363800	E25
chr12	65363800	65366400	E74
chr12	65366400	65366600	E78
chr12	65366600	65367800	E74
chr12	65367800	65368200	E72
chr12	65368200	65374200	E74
chr12	65374200	65374400	E72
chr12	65374400	65374600	E74
chr12	65374600	65374800	E48
chr12	65374800	65375600	E74
chr12	65375600	65375800	E48
chr12	65375800	65382000	E74
chr12	65382000	65382200	E80
chr12	65382200	65382600	E74
chr12	65382600	65382800	E25
chr12	65382800	65383200	E74
chr12	65383200	65383400	E75
chr12	65383400	65384200	E74
chr12	65384200	65384400	E72
chr12	65384400	65385000	E74
chr12	65385000	65385200	E25
chr12	65385200	65385600	E38
chr12	65385600	65389400	E74
chr12	65389400	65389600	E72
chr12	65389600	65390400	E74
chr12	65390400	65390600	E44
chr12	65390600	65390800	E72
chr12	65390800	65391800	E74
chr12	65391800	65392000	E72
chr12	65392000	65392200	E46
chr12	65392200	65392400	E72
chr12	65392400	65396800	E74
chr12	65396800	65397000	E72
chr12	65397000	65398800	E74
chr12	65398800	65399000	E45
chr12	65399000	65399200	E74
chr12	65399200	65399400	E46
chr12	65399400	65403800	E74
chr12	65403800	65404000	E48
chr12	65404000	65405000	E74
chr12	65405000	65405200	E72
chr12	65405200	65413000	E73
chr12	65413000	65413200	E46
chr12	65413200	65418200	E74
chr12	65418200	65418400	E72
chr12	65418400	65422600	E74
chr12	65422600	65428200	E73
chr12	65428200	65428400	E72
chr12	65428400	65432600	E74
chr12	65432600	65432800	E72
chr12	65432800	65433200	E74
chr12	65433200	65433400	E48
chr12	65433400	65434000	E74
chr12	65434000	65434200	E44
chr12	65434200	65434600	E74
chr12	65434600	65434800	E81
chr12	65434800	65436800	E74
chr12	65436800	65437000	E46
chr12	65437000	65438000	E74
chr12	65438000	65438200	E6
chr12	65438200	65438400	E25
chr12	65438400	65439200	E74
chr12	65439200	65439400	E46
chr12	65439400	65439600	E74
chr12	65439600	65439800	E72
chr12	65439800	65440000	E74
chr12	65440000	65440200	E71
chr12	65440200	65440400	E48
chr12	65440400	65441600	E74
chr12	65441600	65441800	E25
chr12	65441800	65442000	E48
chr12	65442000	65442200	E74
chr12	65442200	65442400	E72
chr12	65442400	65445400	E74
chr12	65445400	65445600	E72
chr12	65445600	65446200	E74
chr12	65446200	65446400	E48
chr12	65446400	65450600	E74
chr12	65450600	65450800	E46
chr12	65450800	65452600	E74
chr12	65452600	65452800	E80
chr12	65452800	65456800	E74
chr12	65456800	65457000	E72
chr12	65457000	65457200	E74
chr12	65457200	65457400	E13
chr12	65457400	65457800	E74
chr12	65457800	65458000	E48
chr12	65458000	65460200	E74
chr12	65460200	65460400	E38
chr12	65460400	65460600	E48
chr12	65460600	65461400	E74
chr12	65461400	65461600	E48
chr12	65461600	65463600	E74
chr12	65463600	65463800	E72
chr12	65463800	65464000	E78
chr12	65464000	65466000	E74
chr12	65466000	65466200	E72
chr12	65466200	65467600	E74
chr12	65467600	65467800	E72
chr12	65467800	65471800	E73
chr12	65471800	65472000	E79
chr12	65472000	65477600	E73
chr12	65477600	65477800	E72
chr12	65477800	65480000	E74
chr12	65480000	65480200	E45
chr12	65480200	65480400	E74
chr12	65480400	65480600	E72
chr12	65480600	65482800	E74
chr12	65482800	65483000	E72
chr12	65483000	65483200	E74
chr12	65483200	65483400	E72
chr12	65483400	65483600	E74
chr12	65483600	65483800	E25
chr12	65483800	65484000	E48
chr12	65484000	65488400	E74
chr12	65488400	65488600	E46
chr12	65488600	65490400	E74
chr12	65490400	65490600	E72
chr12	65490600	65492400	E74
chr12	65492400	65492600	E46
chr12	65492600	65497400	E74
chr12	65497400	65497600	E72
chr12	65497600	65499400	E74
chr12	65499400	65499600	E72
chr12	65499600	65500000	E74
chr12	65500000	65500200	E46
chr12	65500200	65500400	E74
chr12	65500400	65500600	E72
chr12	65500600	65500800	E74
chr12	65500800	65501000	E72
chr12	65501000	65504200	E74
chr12	65504200	65504400	E80
chr12	65504400	65504600	E74
chr12	65504600	65504800	E46
chr12	65504800	65506600	E74
chr12	65506600	65506800	E48
chr12	65506800	65509600	E74
chr12	65509600	65509800	E46
chr12	65509800	65510000	E80
chr12	65510000	65510200	E48
chr12	65510200	65514200	E74
chr12	65514200	65514400	E48
chr12	65514400	65514600	E13
chr12	65514600	65514800	E36
chr12	65514800	65515000	E31
chr12	65515000	65515200	E30
chr12	65515200	65515400	E33
chr12	65515400	65515600	E38
chr12	65515600	65515800	E37
chr12	65515800	65516600	E74
chr12	65516600	65516800	E72
chr12	65516800	65517000	E74
chr12	65517000	65517200	E82
chr12	65517200	65517400	E31
chr12	65517400	65517600	E37
chr12	65517600	65517800	E82
chr12	65517800	65518000	E6
chr12	65518000	65518200	E74
chr12	65518200	65518400	E72
chr12	65518400	65519000	E74
chr12	65519000	65519200	E48
chr12	65519200	65522200	E74
chr12	65522200	65522400	E72
chr12	65522400	65523200	E74
chr12	65523200	65523400	E72
chr12	65523400	65526000	E74
chr12	65526000	65526200	E25
chr12	65526200	65526400	E82
chr12	65526400	65526600	E7
chr12	65526600	65527000	E82
chr12	65527000	65528000	E74
chr12	65528000	65528200	E75
chr12	65528200	65530200	E74
chr12	65530200	65530400	E72
chr12	65530400	65530800	E74
chr12	65530800	65531000	E13
chr12	65531000	65534800	E74
chr12	65534800	65535000	E45
chr12	65535000	65536200	E74
chr12	65536200	65536400	E77
chr12	65536400	65536600	E48
chr12	65536600	65537400	E74
chr12	65537400	65537600	E71
chr12	65537600	65538000	E74
chr12	65538000	65538200	E45
chr12	65538200	65538600	E72
chr12	65538600	65543600	E74
chr12	65543600	65543800	E13
chr12	65543800	65547600	E74
chr12	65547600	65547800	E82
chr12	65547800	65548000	E13
chr12	65548000	65548600	E82
chr12	65548600	65548800	E13
chr12	65548800	65549000	E15
chr12	65549000	65549200	E41
chr12	65549200	65549800	E63
chr12	65549800	65550800	E85
chr12	65550800	65551000	E67
chr12	65551000	65551200	E63
chr12	65551200	65551400	E61
chr12	65551400	65551600	E59
chr12	65551600	65551800	E13
chr12	65551800	65552000	E44
chr12	65552000	65552400	E74
chr12	65552400	65552600	E71
chr12	65552600	65553800	E74
chr12	65553800	65554000	E72
chr12	65554000	65554400	E74
chr12	65554400	65555400	E82
chr12	65555400	65555600	E38
chr12	65555600	65556000	E55
chr12	65556000	65556200	E38
chr12	65556200	65556400	E55
chr12	65556400	65556600	E38
chr12	65556600	65557000	E25
chr12	65557000	65557200	E16
chr12	65557200	65557400	E54
chr12	65557400	65557600	E33
chr12	65557600	65558000	E70
chr12	65558000	65558200	E43
chr12	65558200	65558400	E39
chr12	65558400	65558600	E15
chr12	65558600	65558800	E56
chr12	65558800	65559000	E42
chr12	65559000	65559200	E36
chr12	65559200	65559800	E82
chr12	65559800	65560000	E13
chr12	65560000	65561800	E82
chr12	65561800	65562000	E37
chr12	65562000	65562200	E36
chr12	65562200	65562400	E28
chr12	65562400	65562600	E85
chr12	65562600	65563200	E19
chr12	65563200	65563600	E20
chr12	65563600	65563800	E19
chr12	65563800	65564000	E20
chr12	65564000	65564200	E19
chr12	65564200	65564400	E20
chr12	65564400	65564800	E19
chr12	65564800	65565000	E21
chr12	65565000	65565200	E26
chr12	65565200	65565400	E21
chr12	65565400	65565600	E26
chr12	65565600	65565800	E21
chr12	65565800	65566200	E24
chr12	65566200	65566600	E26
chr12	65566600	65566800	E29
chr12	65566800	65567000	E24
chr12	65567000	65567200	E26
chr12	65567200	65567800	E24
chr12	65567800	65568200	E23
chr12	65568200	65568400	E84
chr12	65568400	65568600	E23
chr12	65568600	65568800	E54
chr12	65568800	65569000	E55
chr12	65569000	65569200	E36
chr12	65569200	65569400	E48
chr12	65569400	65570000	E74
chr12	65570000	65570200	E25
chr12	65570200	65570400	E38
chr12	65570400	65571000	E82
chr12	65571000	65571200	E44
chr12	65571200	65572000	E82
chr12	65572000	65572200	E25
chr12	65572200	65573400	E82
chr12	65573400	65573600	E35
chr12	65573600	65573800	E82
chr12	65573800	65574000	E13
chr12	65574000	65574200	E38
chr12	65574200	65574400	E37
chr12	65574400	65574600	E25
chr12	65574600	65574800	E44
chr12	65574800	65575000	E38
chr12	65575000	65575200	E36
chr12	65575200	65575400	E38
chr12	65575400	65575600	E55
chr12	65575600	65575800	E33
chr12	65575800	65576000	E42
chr12	65576000	65576800	E33
chr12	65576800	65577000	E36
chr12	65577000	65577400	E54
chr12	65577400	65577800	E34
chr12	65577800	65578000	E52
chr12	65578000	65578200	E35
chr12	65578200	65578400	E32
chr12	65578400	65578600	E35
chr12	65578600	65578800	E34
chr12	65578800	65579000	E35
chr12	65579000	65579200	E33
chr12	65579200	65579400	E37
chr12	65579400	65579800	E54
chr12	65579800	65580000	E42
chr12	65580000	65580200	E35
chr12	65580200	65580400	E56
chr12	65580400	65580600	E42
chr12	65580600	65581000	E62
chr12	65581000	65581200	E61
chr12	65581200	65581600	E63
chr12	65581600	65581800	E64
chr12	65581800	65582400	E67
chr12	65582400	65582800	E85
chr12	65582800	65583000	E19
chr12	65583000	65583200	E67
chr12	65583200	65583400	E64
chr12	65583400	65583600	E63
chr12	65583600	65584000	E61
chr12	65584000	65584200	E59
chr12	65584200	65584800	E42
chr12	65584800	65585200	E53
chr12	65585200	65585400	E36
chr12	65585400	65585800	E35
chr12	65585800	65586000	E54
chr12	65586000	65587200	E34
chr12	65587200	65587600	E35
chr12	65587600	65587800	E36
chr12	65587800	65588000	E35
chr12	65588000	65588200	E37
chr12	65588200	65588400	E54
chr12	65588400	65588600	E35
chr12	65588600	65588800	E31
chr12	65588800	65589200	E43
chr12	65589200	65589400	E57
chr12	65589400	65589600	E68
chr12	65589600	65590000	E57
chr12	65590000	65590200	E58
chr12	65590200	65590400	E34
chr12	65590400	65591200	E42
chr12	65591200	65591600	E40
chr12	65591600	65591800	E16
chr12	65591800	65592000	E8
chr12	65592000	65592200	E5
chr12	65592200	65592400	E6
chr12	65592400	65592600	E7
chr12	65592600	65593200	E82
chr12	65593200	65593400	E25
chr12	65593400	65593600	E82
chr12	65593600	65594000	E38
chr12	65594000	65594400	E55
chr12	65594400	65595000	E74
chr12	65595000	65595200	E48
chr12	65595200	65595400	E74
chr12	65595400	65595600	E25
chr12	65595600	65595800	E82
chr12	65595800	65596000	E48
chr12	65596000	65597000	E82
chr12	65597000	65597200	E38
chr12	65597200	65597400	E39
chr12	65597400	65597600	E57
chr12	65597600	65598000	E84
chr12	65598000	65598200	E53
chr12	65598200	65598400	E52
chr12	65598400	65598600	E43
chr12	65598600	65598800	E58
chr12	65598800	65599000	E61
chr12	65599000	65599400	E63
chr12	65599400	65599800	E64
chr12	65599800	65600000	E14
chr12	65600000	65600200	E63
chr12	65600200	65600400	E69
chr12	65600400	65600800	E15
chr12	65600800	65601000	E68
chr12	65601000	65601200	E15
chr12	65601200	65601400	E56
chr12	65601400	65601600	E16
chr12	65601600	65601800	E15
chr12	65601800	65602000	E42
chr12	65602000	65602400	E59
chr12	65602400	65602800	E61
chr12	65602800	65603000	E64
chr12	65603000	65603200	E67
chr12	65603200	65604000	E20
chr12	65604000	65604200	E85
chr12	65604200	65604400	E64
chr12	65604400	65604600	E61
chr12	65604600	65604800	E69
chr12	65604800	65605000	E15
chr12	65605000	65605200	E57
chr12	65605200	65605400	E84
chr12	65605400	65605600	E16
chr12	65605600	65605800	E84
chr12	65605800	65606000	E53
chr12	65606000	65606200	E54
chr12	65606200	65606400	E38
chr12	65606400	65606600	E55
chr12	65606600	65607000	E84
chr12	65607000	65607400	E74
chr12	65607400	65607600	E48
chr12	65607600	65607800	E74
chr12	65607800	65608000	E45
chr12	65608000	65608600	E74
chr12	65608600	65608800	E72
chr12	65608800	65609200	E74
chr12	65609200	65609400	E48
chr12	65609400	65609600	E74
chr12	65609600	65610000	E84
chr12	65610000	65610800	E74
chr12	65610800	65611000	E48
chr12	65611000	65612600	E74
chr12	65612600	65612800	E38
chr12	65612800	65613000	E37
chr12	65613000	65613200	E77
chr12	65613200	65614800	E74
chr12	65614800	65615000	E25
chr12	65615000	65615200	E82
chr12	65615200	65615600	E74
chr12	65615600	65615800	E45
chr12	65615800	65616000	E13
chr12	65616000	65617600	E82
chr12	65617600	65617800	E76
chr12	65617800	65618000	E25
chr12	65618000	65618800	E82
chr12	65618800	65619000	E13
chr12	65619000	65619400	E25
chr12	65619400	65619600	E77
chr12	65619600	65623800	E74
chr12	65623800	65624000	E82
chr12	65624000	65624200	E13
chr12	65624200	65625000	E82
chr12	65625000	65625200	E46
chr12	65625200	65625600	E82
chr12	65625600	65626000	E84
chr12	65626000	65626200	E18
chr12	65626200	65626400	E21
chr12	65626400	65626600	E24
chr12	65626600	65626800	E16
chr12	65626800	65627800	E82
chr12	65627800	65628000	E48
chr12	65628000	65629000	E82
chr12	65629000	65629200	E13
chr12	65629200	65630000	E74
chr12	65630000	65630200	E77
chr12	65630200	65630600	E74
chr12	65630600	65630800	E72
chr12	65630800	65631800	E74
chr12	65631800	65632000	E46
chr12	65632000	65632800	E74
chr12	65632800	65633000	E25
chr12	65633000	65633200	E48
chr12	65633200	65633400	E55
chr12	65633400	65638400	E74
chr12	65638400	65638600	E49
chr12	65638600	65640400	E74
chr12	65640400	65640600	E25
chr12	65640600	65642600	E74
chr12	65642600	65642800	E13
chr12	65642800	65643600	E82
chr12	65643600	65644400	E74
chr12	65644400	65644600	E81
chr12	65644600	65646000	E74
chr12	65646000	65646200	E25
chr12	65646200	65648400	E74
chr12	65648400	65648600	E71
chr12	65648600	65648800	E48
chr12	65648800	65650800	E74
chr12	65650800	65651000	E80
chr12	65651000	65652600	E74
chr12	65652600	65652800	E82
chr12	65652800	65653000	E6
chr12	65653000	65653200	E8
chr12	65653200	65653400	E13
chr12	65653400	65653600	E6
chr12	65653600	65653800	E4
chr12	65653800	65654000	E8
chr12	65654000	65654400	E6
chr12	65654400	65654800	E82
chr12	65654800	65655000	E74
chr12	65655000	65655200	E48
chr12	65655200	65656200	E74
chr12	65656200	65656400	E72
chr12	65656400	65657800	E74
chr12	65657800	65658000	E45
chr12	65658000	65658400	E74
chr12	65658400	65658600	E78
chr12	65658600	65658800	E74
chr12	65658800	65659000	E71
chr12	65659000	65659200	E46
chr12	65659200	65660400	E74
chr12	65660400	65660600	E45
chr12	65660600	65666600	E74
chr12	65666600	65666800	E34
chr12	65666800	65667800	E74
chr12	65667800	65668000	E46
chr12	65668000	65669600	E74
chr12	65669600	65669800	E72
chr12	65669800	65671400	E74
chr12	65671400	65671600	E55
chr12	65671600	65671800	E74
chr12	65671800	65672000	E37
chr12	65672000	65672200	E32
chr12	65672200	65672400	E27
chr12	65672400	65672600	E26
chr12	65672600	65673200	E29
chr12	65673200	65673600	E26
chr12	65673600	65673800	E24
chr12	65673800	65674000	E23
chr12	65674000	65674400	E25
chr12	65674400	65678200	E74
chr12	65678200	65678400	E75
chr12	65678400	65679000	E74
chr12	65679000	65679200	E45
chr12	65679200	65680600	E74
chr12	65680600	65680800	E48
chr12	65680800	65681600	E74
chr12	65681600	65681800	E48
chr12	65681800	65684400	E74
chr12	65684400	65684600	E46
chr12	65684600	65685400	E74
chr12	65685400	65685600	E75
chr12	65685600	65686200	E74
chr12	65686200	65686400	E48
chr12	65686400	65687400	E74
chr12	65687400	65687800	E54
chr12	65687800	65688000	E52
chr12	65688000	65688200	E54
chr12	65688200	65688400	E55
chr12	65688400	65689600	E74
chr12	65689600	65689800	E25
chr12	65689800	65690400	E55
chr12	65690400	65690600	E54
chr12	65690600	65690800	E25
chr12	65690800	65691000	E55
chr12	65691000	65694400	E74
chr12	65694400	65694600	E45
chr12	65694600	65700000	E74
chr12	65700000	65700200	E45
chr12	65700200	65701000	E74
chr12	65701000	65701400	E55
chr12	65701400	65701800	E84
chr12	65701800	65702400	E55
chr12	65702400	65702600	E25
chr12	65702600	65707400	E74
chr12	65707400	65707600	E44
chr12	65707600	65708000	E82
chr12	65708000	65708200	E25
chr12	65708200	65711400	E74
chr12	65711400	65711600	E45
chr12	65711600	65714400	E74
chr12	65714400	65714600	E72
chr12	65714600	65714800	E74
chr12	65714800	65715000	E72
chr12	65715000	65715200	E44
chr12	65715200	65716000	E74
chr12	65716000	65716200	E72
chr12	65716200	65717000	E74
chr12	65717000	65717400	E46
chr12	65717400	65718200	E74
chr12	65718200	65718400	E72
chr12	65718400	65719000	E74
chr12	65719000	65719200	E80
chr12	65719200	65719400	E72
chr12	65719400	65721000	E74
chr12	65721000	65721200	E72
chr12	65721200	65727000	E74
chr12	65727000	65727200	E72
chr12	65727200	65727600	E74
chr12	65727600	65727800	E72
chr12	65727800	65730200	E74
chr12	65730200	65730400	E78
chr12	65730400	65732400	E74
chr12	65732400	65732600	E72
chr12	65732600	65736000	E74
chr12	65736000	65736200	E82
chr12	65736200	65736400	E25
chr12	65736400	65736600	E82
chr12	65736600	65738200	E74
chr12	65738200	65738400	E72
chr12	65738400	65750400	E73
chr12	65750400	65750600	E72
chr12	65750600	65750800	E71
chr12	65750800	65751400	E74
chr12	65751400	65751600	E72
chr12	65751600	65752200	E74
chr12	65752200	65752400	E72
chr12	65752400	65753600	E74
chr12	65753600	65753800	E72
chr12	65753800	65754000	E75
chr12	65754000	65754400	E74
chr12	65754400	65754600	E48
chr12	65754600	65755800	E74
chr12	65755800	65756000	E72
chr12	65756000	65760400	E74
chr12	65760400	65760600	E72
chr12	65760600	65760800	E45
chr12	65760800	65762200	E74
chr12	65762200	65762400	E48
chr12	65762400	65763600	E74
chr12	65763600	65763800	E81
chr12	65763800	65768200	E74
chr12	65768200	65768400	E46
chr12	65768400	65768800	E74
chr12	65768800	65769000	E72
chr12	65769000	65773200	E74
chr12	65773200	65773400	E71
chr12	65773400	65776400	E74
chr12	65776400	65776600	E72
chr12	65776600	65776800	E46
chr12	65776800	65777600	E74
chr12	65777600	65777800	E46
chr12	65777800	65778800	E74
chr12	65778800	65779000	E72
chr12	65779000	65781000	E74
chr12	65781000	65781200	E72
chr12	65781200	65782800	E74
chr12	65782800	65783000	E46
chr12	65783000	65786800	E74
chr12	65786800	65787000	E79
chr12	65787000	65788800	E74
chr12	65788800	65789000	E49
chr12	65789000	65789200	E74
chr12	65789200	65789600	E72
chr12	65789600	65791600	E74
chr12	65791600	65791800	E46
chr12	65791800	65795000	E74
chr12	65795000	65795200	E81
chr12	65795200	65795800	E74
chr12	65795800	65796000	E46
chr12	65796000	65796400	E74
chr12	65796400	65796600	E72
chr12	65796600	65805000	E73
chr12	65805000	65805200	E45
chr12	65805200	65805600	E72
chr12	65805600	65805800	E74
chr12	65805800	65806000	E48
chr12	65806000	65812600	E74
chr12	65812600	65812800	E48
chr12	65812800	65813400	E74
chr12	65813400	65813600	E48
chr12	65813600	65814800	E74
chr12	65814800	65815000	E77
chr12	65815000	65815200	E74
chr12	65815200	65815400	E72
chr12	65815400	65815800	E74
chr12	65815800	65816000	E72
chr12	65816000	65816600	E74
chr12	65816600	65816800	E13
chr12	65816800	65819600	E74
chr12	65819600	65819800	E45
chr12	65819800	65820800	E74
chr12	65820800	65821000	E45
chr12	65821000	65827000	E74
chr12	65827000	65827200	E72
chr12	65827200	65829200	E74
chr12	65829200	65829400	E13
chr12	65829400	65834200	E74
chr12	65834200	65834400	E72
chr12	65834400	65835200	E74
chr12	65835200	65835400	E46
chr12	65835400	65838800	E74
chr12	65838800	65839000	E45
chr12	65839000	65839400	E79
chr12	65839400	65844600	E74
chr12	65844600	65844800	E48
chr12	65844800	65848400	E74
chr12	65848400	65848600	E55
chr12	65848600	65848800	E54
chr12	65848800	65850400	E74
chr12	65850400	65850800	E48
chr12	65850800	65851000	E74
chr12	65851000	65851200	E48
chr12	65851200	65854800	E74
chr12	65854800	65855000	E48
chr12	65855000	65855200	E72
chr12	65855200	65859000	E74
chr12	65859000	65859200	E45
chr12	65859200	65860800	E74
chr12	65860800	65861000	E46
chr12	65861000	65861200	E44
chr12	65861200	65861600	E46
chr12	65861600	65863800	E74
chr12	65863800	65864000	E72
chr12	65864000	65866200	E74
chr12	65866200	65866400	E45
chr12	65866400	65867200	E74
chr12	65867200	65867400	E48
chr12	65867400	65868200	E74
chr12	65868200	65868400	E72
chr12	65868400	65868600	E74
chr12	65868600	65869000	E48
chr12	65869000	65869200	E74
chr12	65869200	65869400	E77
chr12	65869400	65870800	E74
chr12	65870800	65871000	E13
chr12	65871000	65872400	E74
chr12	65872400	65872600	E45
chr12	65872600	65875800	E74
chr12	65875800	65876000	E34
chr12	65876000	65876800	E74
chr12	65876800	65877000	E48
chr12	65877000	65878800	E74
chr12	65878800	65879000	E72
chr12	65879000	65879200	E77
chr12	65879200	65879400	E74
chr12	65879400	65879600	E45
chr12	65879600	65881000	E74
chr12	65881000	65881200	E72
chr12	65881200	65882600	E74
chr12	65882600	65882800	E72
chr12	65882800	65883800	E73
chr12	65883800	65884000	E47
chr12	65884000	65889400	E73
chr12	65889400	65889600	E47
chr12	65889600	65892200	E73
chr12	65892200	65892400	E72
chr12	65892400	65895000	E74
chr12	65895000	65895200	E72
chr12	65895200	65895400	E74
chr12	65895400	65895600	E48
chr12	65895600	65895800	E74
chr12	65895800	65896000	E45
chr12	65896000	65896200	E74
chr12	65896200	65896400	E46
chr12	65896400	65896800	E74
chr12	65896800	65897000	E72
chr12	65897000	65898800	E74
chr12	65898800	65899000	E76
chr12	65899000	65899200	E74
chr12	65899200	65899400	E46
chr12	65899400	65902400	E74
chr12	65902400	65902600	E72
chr12	65902600	65906000	E74
chr12	65906000	65906200	E46
chr12	65906200	65907200	E74
chr12	65907200	65907400	E48
chr12	65907400	65911400	E74
chr12	65911400	65911600	E46
chr12	65911600	65912600	E74
chr12	65912600	65912800	E72
chr12	65912800	65918200	E74
chr12	65918200	65918400	E46
chr12	65918400	65920600	E74
chr12	65920600	65920800	E46
chr12	65920800	65921000	E74
chr12	65921000	65921200	E71
chr12	65921200	65922000	E74
chr12	65922000	65922200	E48
chr12	65922200	65922800	E74
chr12	65922800	65923000	E72
chr12	65923000	65923800	E74
chr12	65923800	65924000	E46
chr12	65924000	65924200	E72
chr12	65924200	65924400	E71
chr12	65924400	65927000	E74
chr12	65927000	65927200	E45
chr12	65927200	65927800	E74
chr12	65927800	65928000	E54
chr12	65928000	65928200	E55
chr12	65928200	65928400	E48
chr12	65928400	65928600	E74
chr12	65928600	65928800	E72
chr12	65928800	65929800	E74
chr12	65929800	65930000	E71
chr12	65930000	65930800	E74
chr12	65930800	65931000	E71
chr12	65931000	65933200	E74
chr12	65933200	65933400	E47
chr12	65933400	65940800	E73
chr12	65940800	65941000	E71
chr12	65941000	65942000	E74
chr12	65942000	65942200	E72
chr12	65942200	65950200	E74
chr12	65950200	65950600	E55
chr12	65950600	65950800	E54
chr12	65950800	65951000	E25
chr12	65951000	65953600	E74
chr12	65953600	65953800	E75
chr12	65953800	65954600	E74
chr12	65954600	65954800	E72
chr12	65954800	65962600	E73
chr12	65962600	65962800	E47
chr12	65962800	65965600	E73
chr12	65965600	65965800	E71
chr12	65965800	65967000	E74
chr12	65967000	65967400	E48
chr12	65967400	65968200	E74
chr12	65968200	65968400	E45
chr12	65968400	65983000	E73
chr12	65983000	65983200	E79
chr12	65983200	65983400	E74
chr12	65983400	65983600	E72
chr12	65983600	65984800	E74
chr12	65984800	65985000	E72
chr12	65985000	65985200	E74
chr12	65985200	65985400	E48
chr12	65985400	65986800	E74
chr12	65986800	65987000	E48
chr12	65987000	65989400	E74
chr12	65989400	65989600	E72
chr12	65989600	65993400	E74
chr12	65993400	65993600	E46
chr12	65993600	65996200	E74
chr12	65996200	65996400	E25
chr12	65996400	65996600	E54
chr12	65996600	65998800	E74
chr12	65998800	65999200	E55
chr12	65999200	65999400	E53
chr12	65999400	66000200	E55
chr12	66000200	66003000	E74
chr12	66003000	66003200	E48
chr12	66003200	66005400	E74
chr12	66005400	66005600	E72
chr12	66005600	66006400	E74
chr12	66006400	66006600	E45
chr12	66006600	66006800	E72
chr12	66006800	66007400	E74
chr12	66007400	66007600	E48
chr12	66007600	66010200	E74
chr12	66010200	66011800	E84
chr12	66011800	66012000	E25
chr12	66012000	66012400	E23
```
