## Supplementary Data 2 for "Chromatin state modeling across individuals reveals global patterns of histone modifications": cell1_85_segments.bed (part 14 of 96)

```
chr12	66012400	66012600	E25
chr12	66012600	66012800	E56
chr12	66012800	66013600	E84
chr12	66013600	66016600	E74
chr12	66016600	66016800	E72
chr12	66016800	66021000	E74
chr12	66021000	66021200	E72
chr12	66021200	66022000	E74
chr12	66022000	66022200	E80
chr12	66022200	66024200	E74
chr12	66024200	66024400	E48
chr12	66024400	66026200	E74
chr12	66026200	66026400	E72
chr12	66026400	66028000	E74
chr12	66028000	66028200	E75
chr12	66028200	66028600	E74
chr12	66028600	66028800	E71
chr12	66028800	66029000	E72
chr12	66029000	66029400	E74
chr12	66029400	66029600	E45
chr12	66029600	66032000	E74
chr12	66032000	66032200	E46
chr12	66032200	66032400	E74
chr12	66032400	66032600	E72
chr12	66032600	66033000	E74
chr12	66033000	66033200	E72
chr12	66033200	66034400	E74
chr12	66034400	66034600	E72
chr12	66034600	66036000	E74
chr12	66036000	66036200	E77
chr12	66036200	66039800	E74
chr12	66039800	66040000	E46
chr12	66040000	66042400	E74
chr12	66042400	66042600	E45
chr12	66042600	66042800	E74
chr12	66042800	66043000	E48
chr12	66043000	66045400	E74
chr12	66045400	66045600	E72
chr12	66045600	66049000	E74
chr12	66049000	66049200	E72
chr12	66049200	66049400	E77
chr12	66049400	66049600	E25
chr12	66049600	66053000	E74
chr12	66053000	66053200	E44
chr12	66053200	66054000	E74
chr12	66054000	66054200	E48
chr12	66054200	66054400	E74
chr12	66054400	66054600	E49
chr12	66054600	66055800	E74
chr12	66055800	66056000	E72
chr12	66056000	66064200	E73
chr12	66064200	66064400	E45
chr12	66064400	66069200	E74
chr12	66069200	66070000	E84
chr12	66070000	66072200	E74
chr12	66072200	66072400	E72
chr12	66072400	66073400	E74
chr12	66073400	66073600	E72
chr12	66073600	66074200	E74
chr12	66074200	66074400	E76
chr12	66074400	66076800	E74
chr12	66076800	66077000	E46
chr12	66077000	66078800	E74
chr12	66078800	66079000	E72
chr12	66079000	66087600	E73
chr12	66087600	66087800	E47
chr12	66087800	66089200	E73
chr12	66089200	66089600	E72
chr12	66089600	66089800	E74
chr12	66089800	66090000	E46
chr12	66090000	66091200	E74
chr12	66091200	66091400	E72
chr12	66091400	66091600	E49
chr12	66091600	66093000	E74
chr12	66093000	66093200	E72
chr12	66093200	66100400	E74
chr12	66100400	66100600	E72
chr12	66100600	66101200	E74
chr12	66101200	66101400	E72
chr12	66101400	66102600	E74
chr12	66102600	66102800	E72
chr12	66102800	66106000	E74
chr12	66106000	66106200	E73
chr12	66106200	66108400	E74
chr12	66108400	66108600	E72
chr12	66108600	66109800	E74
chr12	66109800	66110000	E72
chr12	66110000	66113400	E74
chr12	66113400	66113600	E46
chr12	66113600	66114200	E74
chr12	66114200	66114400	E46
chr12	66114400	66114600	E55
chr12	66114600	66114800	E48
chr12	66114800	66116200	E74
chr12	66116200	66116400	E72
chr12	66116400	66117800	E74
chr12	66117800	66118000	E46
chr12	66118000	66121800	E74
chr12	66121800	66122000	E72
chr12	66122000	66122400	E74
chr12	66122400	66122600	E84
chr12	66122600	66122800	E31
chr12	66122800	66123000	E26
chr12	66123000	66123200	E31
chr12	66123200	66123400	E37
chr12	66123400	66127000	E74
chr12	66127000	66127200	E72
chr12	66127200	66127600	E74
chr12	66127600	66127800	E48
chr12	66127800	66131600	E74
chr12	66131600	66132000	E46
chr12	66132000	66132800	E74
chr12	66132800	66133000	E80
chr12	66133000	66133200	E71
chr12	66133200	66133600	E74
chr12	66133600	66133800	E13
chr12	66133800	66134000	E36
chr12	66134000	66134200	E37
chr12	66134200	66134400	E36
chr12	66134400	66134600	E32
chr12	66134600	66134800	E30
chr12	66134800	66135200	E29
chr12	66135200	66135600	E30
chr12	66135600	66135800	E29
chr12	66135800	66136000	E30
chr12	66136000	66136200	E32
chr12	66136200	66136400	E31
chr12	66136400	66137800	E74
chr12	66137800	66138000	E48
chr12	66138000	66138600	E74
chr12	66138600	66138800	E48
chr12	66138800	66139600	E74
chr12	66139600	66139800	E76
chr12	66139800	66140800	E74
chr12	66140800	66141000	E80
chr12	66141000	66144000	E74
chr12	66144000	66144200	E72
chr12	66144200	66146400	E74
chr12	66146400	66146600	E72
chr12	66146600	66147800	E74
chr12	66147800	66148000	E53
chr12	66148000	66148600	E55
chr12	66148600	66149000	E54
chr12	66149000	66150000	E55
chr12	66150000	66150200	E54
chr12	66150200	66150400	E53
chr12	66150400	66150600	E33
chr12	66150600	66150800	E34
chr12	66150800	66151000	E32
chr12	66151000	66151400	E33
chr12	66151400	66151800	E32
chr12	66151800	66152600	E53
chr12	66152600	66152800	E54
chr12	66152800	66153000	E55
chr12	66153000	66153400	E54
chr12	66153400	66153800	E55
chr12	66153800	66154000	E45
chr12	66154000	66155200	E74
chr12	66155200	66155400	E48
chr12	66155400	66156400	E74
chr12	66156400	66156600	E72
chr12	66156600	66157000	E74
chr12	66157000	66157200	E72
chr12	66157200	66159200	E74
chr12	66159200	66159400	E80
chr12	66159400	66166400	E74
chr12	66166400	66166600	E81
chr12	66166600	66166800	E74
chr12	66166800	66167000	E46
chr12	66167000	66169400	E74
chr12	66169400	66169600	E75
chr12	66169600	66173400	E74
chr12	66173400	66173600	E46
chr12	66173600	66175200	E74
chr12	66175200	66175400	E75
chr12	66175400	66177600	E73
chr12	66177600	66177800	E47
chr12	66177800	66183600	E73
chr12	66183600	66183800	E45
chr12	66183800	66195000	E73
chr12	66195000	66195200	E72
chr12	66195200	66196800	E74
chr12	66196800	66197000	E72
chr12	66197000	66198400	E74
chr12	66198400	66198600	E72
chr12	66198600	66201200	E74
chr12	66201200	66201400	E48
chr12	66201400	66202200	E74
chr12	66202200	66202400	E45
chr12	66202400	66205800	E74
chr12	66205800	66206200	E25
chr12	66206200	66206400	E23
chr12	66206400	66206600	E27
chr12	66206600	66209600	E74
chr12	66209600	66209800	E72
chr12	66209800	66210000	E74
chr12	66210000	66210200	E72
chr12	66210200	66212000	E74
chr12	66212000	66212200	E71
chr12	66212200	66212400	E74
chr12	66212400	66212600	E72
chr12	66212600	66212800	E46
chr12	66212800	66214600	E74
chr12	66214600	66214800	E72
chr12	66214800	66215400	E74
chr12	66215400	66215600	E72
chr12	66215600	66216200	E74
chr12	66216200	66216400	E25
chr12	66216400	66216800	E24
chr12	66216800	66217000	E23
chr12	66217000	66218000	E24
chr12	66218000	66218400	E27
chr12	66218400	66218600	E24
chr12	66218600	66218800	E30
chr12	66218800	66219000	E26
chr12	66219000	66219400	E29
chr12	66219400	66219600	E30
chr12	66219600	66219800	E29
chr12	66219800	66220000	E26
chr12	66220000	66221600	E24
chr12	66221600	66221800	E23
chr12	66221800	66222600	E24
chr12	66222600	66223400	E23
chr12	66223400	66223600	E82
chr12	66223600	66223800	E25
chr12	66223800	66224200	E23
chr12	66224200	66224400	E82
chr12	66224400	66224600	E23
chr12	66224600	66224800	E25
chr12	66224800	66225400	E82
chr12	66225400	66225600	E31
chr12	66225600	66226000	E84
chr12	66226000	66229600	E74
chr12	66229600	66229800	E46
chr12	66229800	66230800	E74
chr12	66230800	66231000	E46
chr12	66231000	66235000	E74
chr12	66235000	66235200	E80
chr12	66235200	66239000	E74
chr12	66239000	66239200	E48
chr12	66239200	66241400	E74
chr12	66241400	66241600	E48
chr12	66241600	66242600	E74
chr12	66242600	66242800	E72
chr12	66242800	66243400	E74
chr12	66243400	66243600	E48
chr12	66243600	66244200	E74
chr12	66244200	66244400	E48
chr12	66244400	66245400	E74
chr12	66245400	66245600	E71
chr12	66245600	66247400	E74
chr12	66247400	66247600	E48
chr12	66247600	66248200	E55
chr12	66248200	66249000	E74
chr12	66249000	66249200	E46
chr12	66249200	66250600	E74
chr12	66250600	66250800	E82
chr12	66250800	66251000	E23
chr12	66251000	66251200	E82
chr12	66251200	66251400	E23
chr12	66251400	66252000	E74
chr12	66252000	66252200	E72
chr12	66252200	66253800	E74
chr12	66253800	66254000	E72
chr12	66254000	66255000	E74
chr12	66255000	66255200	E48
chr12	66255200	66256800	E74
chr12	66256800	66257000	E72
chr12	66257000	66261000	E74
chr12	66261000	66261200	E45
chr12	66261200	66263000	E74
chr12	66263000	66263200	E45
chr12	66263200	66263400	E74
chr12	66263400	66263600	E72
chr12	66263600	66266800	E74
chr12	66266800	66267000	E25
chr12	66267000	66269200	E74
chr12	66269200	66269400	E54
chr12	66269400	66269600	E55
chr12	66269600	66269800	E53
chr12	66269800	66271600	E55
chr12	66271600	66272000	E54
chr12	66272000	66272200	E25
chr12	66272200	66273400	E82
chr12	66273400	66274000	E23
chr12	66274000	66274200	E31
chr12	66274200	66274800	E23
chr12	66274800	66275800	E24
chr12	66275800	66276200	E23
chr12	66276200	66276400	E31
chr12	66276400	66276600	E23
chr12	66276600	66276800	E25
chr12	66276800	66278200	E74
chr12	66278200	66278400	E48
chr12	66278400	66285800	E74
chr12	66285800	66286200	E25
chr12	66286200	66286600	E23
chr12	66286600	66286800	E25
chr12	66286800	66287000	E31
chr12	66287000	66287200	E25
chr12	66287200	66287400	E54
chr12	66287400	66289000	E74
chr12	66289000	66289200	E13
chr12	66289200	66292000	E74
chr12	66292000	66292400	E55
chr12	66292400	66296000	E74
chr12	66296000	66296800	E25
chr12	66296800	66297200	E55
chr12	66297200	66297400	E25
chr12	66297400	66298600	E74
chr12	66298600	66298800	E72
chr12	66298800	66300600	E74
chr12	66300600	66300800	E54
chr12	66300800	66304000	E74
chr12	66304000	66304200	E72
chr12	66304200	66304600	E74
chr12	66304600	66304800	E71
chr12	66304800	66306200	E74
chr12	66306200	66306400	E72
chr12	66306400	66310000	E74
chr12	66310000	66310200	E55
chr12	66310200	66310600	E25
chr12	66310600	66311000	E55
chr12	66311000	66311200	E54
chr12	66311200	66311400	E55
chr12	66311400	66311600	E54
chr12	66311600	66311800	E30
chr12	66311800	66312000	E26
chr12	66312000	66312600	E24
chr12	66312600	66312800	E23
chr12	66312800	66313000	E53
chr12	66313000	66313200	E55
chr12	66313200	66314000	E74
chr12	66314000	66314200	E25
chr12	66314200	66314400	E37
chr12	66314400	66314800	E55
chr12	66314800	66315000	E48
chr12	66315000	66316000	E74
chr12	66316000	66316200	E46
chr12	66316200	66317400	E74
chr12	66317400	66317600	E54
chr12	66317600	66318400	E55
chr12	66318400	66318600	E25
chr12	66318600	66319000	E82
chr12	66319000	66319400	E23
chr12	66319400	66319600	E31
chr12	66319600	66319800	E32
chr12	66319800	66320000	E33
chr12	66320000	66320200	E27
chr12	66320200	66320400	E32
chr12	66320400	66320600	E31
chr12	66320600	66320800	E38
chr12	66320800	66321400	E82
chr12	66321400	66321600	E25
chr12	66321600	66324600	E74
chr12	66324600	66324800	E72
chr12	66324800	66327000	E74
chr12	66327000	66327200	E80
chr12	66327200	66328000	E74
chr12	66328000	66328200	E48
chr12	66328200	66333400	E74
chr12	66333400	66333600	E72
chr12	66333600	66334000	E74
chr12	66334000	66334200	E82
chr12	66334200	66334400	E25
chr12	66334400	66337400	E74
chr12	66337400	66337600	E48
chr12	66337600	66338000	E74
chr12	66338000	66338200	E48
chr12	66338200	66338600	E74
chr12	66338600	66338800	E72
chr12	66338800	66340200	E74
chr12	66340200	66340400	E55
chr12	66340400	66340800	E74
chr12	66340800	66341000	E55
chr12	66341000	66341200	E54
chr12	66341200	66341600	E55
chr12	66341600	66341800	E54
chr12	66341800	66342000	E55
chr12	66342000	66343000	E74
chr12	66343000	66343200	E72
chr12	66343200	66346400	E74
chr12	66346400	66347200	E55
chr12	66347200	66347800	E74
chr12	66347800	66348000	E75
chr12	66348000	66348200	E74
chr12	66348200	66348400	E48
chr12	66348400	66349200	E74
chr12	66349200	66349400	E25
chr12	66349400	66349600	E54
chr12	66349600	66349800	E23
chr12	66349800	66350000	E54
chr12	66350000	66350600	E55
chr12	66350600	66355200	E74
chr12	66355200	66355400	E54
chr12	66355400	66357000	E55
chr12	66357000	66357200	E54
chr12	66357200	66357400	E53
chr12	66357400	66357600	E54
chr12	66357600	66357800	E55
chr12	66357800	66358000	E54
chr12	66358000	66358200	E55
chr12	66358200	66361800	E74
chr12	66361800	66362000	E45
chr12	66362000	66363000	E74
chr12	66363000	66363200	E45
chr12	66363200	66370400	E74
chr12	66370400	66370600	E72
chr12	66370600	66370800	E74
chr12	66370800	66371000	E78
chr12	66371000	66377200	E74
chr12	66377200	66377400	E46
chr12	66377400	66378200	E74
chr12	66378200	66378400	E77
chr12	66378400	66378600	E72
chr12	66378600	66379000	E74
chr12	66379000	66379200	E72
chr12	66379200	66380400	E74
chr12	66380400	66380600	E72
chr12	66380600	66382200	E74
chr12	66382200	66382600	E82
chr12	66382600	66382800	E23
chr12	66382800	66383200	E82
chr12	66383200	66383400	E48
chr12	66383400	66384000	E74
chr12	66384000	66384200	E72
chr12	66384200	66387800	E74
chr12	66387800	66388000	E37
chr12	66388000	66388200	E55
chr12	66388200	66388400	E37
chr12	66388400	66388600	E55
chr12	66388600	66388800	E54
chr12	66388800	66389000	E55
chr12	66389000	66389200	E38
chr12	66389200	66389400	E54
chr12	66389400	66389600	E38
chr12	66389600	66389800	E82
chr12	66389800	66390200	E25
chr12	66390200	66390400	E82
chr12	66390400	66390600	E25
chr12	66390600	66392400	E74
chr12	66392400	66394400	E55
chr12	66394400	66394600	E54
chr12	66394600	66395000	E55
chr12	66395000	66395200	E37
chr12	66395200	66395400	E55
chr12	66395400	66395600	E48
chr12	66395600	66395800	E82
chr12	66395800	66396400	E25
chr12	66396400	66396800	E23
chr12	66396800	66397000	E84
chr12	66397000	66397600	E82
chr12	66397600	66398000	E31
chr12	66398000	66398200	E35
chr12	66398200	66398400	E37
chr12	66398400	66398600	E54
chr12	66398600	66398800	E38
chr12	66398800	66399000	E55
chr12	66399000	66399200	E32
chr12	66399200	66399400	E53
chr12	66399400	66399600	E37
chr12	66399600	66400600	E82
chr12	66400600	66400800	E25
chr12	66400800	66402600	E74
chr12	66402600	66402800	E32
chr12	66402800	66403200	E25
chr12	66403200	66403400	E54
chr12	66403400	66403600	E55
chr12	66403600	66404600	E74
chr12	66404600	66404800	E55
chr12	66404800	66405600	E74
chr12	66405600	66405800	E71
chr12	66405800	66406400	E55
chr12	66406400	66406600	E48
chr12	66406600	66407200	E55
chr12	66407200	66407400	E37
chr12	66407400	66407600	E36
chr12	66407600	66408000	E55
chr12	66408000	66408200	E38
chr12	66408200	66408400	E37
chr12	66408400	66408600	E55
chr12	66408600	66408800	E84
chr12	66408800	66409000	E54
chr12	66409000	66409200	E56
chr12	66409200	66409400	E55
chr12	66409400	66417400	E74
chr12	66417400	66417600	E72
chr12	66417600	66417800	E71
chr12	66417800	66421600	E74
chr12	66421600	66421800	E72
chr12	66421800	66422000	E46
chr12	66422000	66422200	E74
chr12	66422200	66423200	E82
chr12	66423200	66423400	E25
chr12	66423400	66423600	E55
chr12	66423600	66423800	E54
chr12	66423800	66425400	E74
chr12	66425400	66425600	E55
chr12	66425600	66425800	E54
chr12	66425800	66426000	E25
chr12	66426000	66426200	E84
chr12	66426200	66426400	E53
chr12	66426400	66426600	E31
chr12	66426600	66427000	E23
chr12	66427000	66427200	E84
chr12	66427200	66427600	E54
chr12	66427600	66428000	E55
chr12	66428000	66429400	E74
chr12	66429400	66429600	E54
chr12	66429600	66430200	E55
chr12	66430200	66430400	E54
chr12	66430400	66430800	E53
chr12	66430800	66431000	E55
chr12	66431000	66431600	E74
chr12	66431600	66431800	E55
chr12	66431800	66432000	E36
chr12	66432000	66432800	E55
chr12	66432800	66433000	E54
chr12	66433000	66433200	E55
chr12	66433200	66433400	E54
chr12	66433400	66434000	E55
chr12	66434000	66434200	E74
chr12	66434200	66434400	E48
chr12	66434400	66434600	E38
chr12	66434600	66434800	E55
chr12	66434800	66435000	E54
chr12	66435000	66435400	E53
chr12	66435400	66436000	E31
chr12	66436000	66436200	E53
chr12	66436200	66437600	E55
chr12	66437600	66438400	E74
chr12	66438400	66438600	E53
chr12	66438600	66439800	E74
chr12	66439800	66440000	E84
chr12	66440000	66440400	E54
chr12	66440400	66440600	E16
chr12	66440600	66440800	E15
chr12	66440800	66441000	E70
chr12	66441000	66441200	E17
chr12	66441200	66441400	E70
chr12	66441400	66441600	E60
chr12	66441600	66441800	E51
chr12	66441800	66442000	E18
chr12	66442000	66442200	E24
chr12	66442200	66443400	E23
chr12	66443400	66443800	E22
chr12	66443800	66444000	E24
chr12	66444000	66444200	E21
chr12	66444200	66444400	E18
chr12	66444400	66444600	E24
chr12	66444600	66444800	E22
chr12	66444800	66445000	E18
chr12	66445000	66445600	E22
chr12	66445600	66445800	E16
chr12	66445800	66446000	E83
chr12	66446000	66446400	E16
chr12	66446400	66446800	E22
chr12	66446800	66447000	E18
chr12	66447000	66447200	E27
chr12	66447200	66447400	E57
chr12	66447400	66447600	E58
chr12	66447600	66447800	E16
chr12	66447800	66448000	E39
chr12	66448000	66448600	E16
chr12	66448600	66448800	E22
chr12	66448800	66449000	E54
chr12	66449000	66449200	E84
chr12	66449200	66449400	E16
chr12	66449400	66449600	E62
chr12	66449600	66449800	E60
chr12	66449800	66450000	E41
chr12	66450000	66450200	E70
chr12	66450200	66450400	E18
chr12	66450400	66450600	E22
chr12	66450600	66451000	E16
chr12	66451000	66451200	E84
chr12	66451200	66451400	E74
chr12	66451400	66451600	E55
chr12	66451600	66451800	E45
chr12	66451800	66452000	E82
chr12	66452000	66452200	E38
chr12	66452200	66452400	E36
chr12	66452400	66452600	E84
chr12	66452600	66452800	E23
chr12	66452800	66453000	E25
chr12	66453000	66453600	E84
chr12	66453600	66453800	E56
chr12	66453800	66454200	E83
chr12	66454200	66454600	E12
chr12	66454600	66454800	E9
chr12	66454800	66455000	E8
chr12	66455000	66455200	E7
chr12	66455200	66455400	E5
chr12	66455400	66455800	E82
chr12	66455800	66456000	E25
chr12	66456000	66456200	E36
chr12	66456200	66456400	E48
chr12	66456400	66456600	E82
chr12	66456600	66456800	E25
chr12	66456800	66457000	E74
chr12	66457000	66457200	E72
chr12	66457200	66457400	E74
chr12	66457400	66457600	E48
chr12	66457600	66459600	E74
chr12	66459600	66460000	E84
chr12	66460000	66460200	E54
chr12	66460200	66460400	E35
chr12	66460400	66460600	E33
chr12	66460600	66460800	E34
chr12	66460800	66461000	E35
chr12	66461000	66461200	E39
chr12	66461200	66461600	E23
chr12	66461600	66461800	E25
chr12	66461800	66462000	E55
chr12	66462000	66462200	E74
chr12	66462200	66462400	E45
chr12	66462400	66463200	E74
chr12	66463200	66463400	E55
chr12	66463400	66463600	E53
chr12	66463600	66463800	E55
chr12	66463800	66464000	E54
chr12	66464000	66464200	E53
chr12	66464200	66464400	E55
chr12	66464400	66464800	E53
chr12	66464800	66465000	E84
chr12	66465000	66465200	E53
chr12	66465200	66465400	E57
chr12	66465400	66465600	E58
chr12	66465600	66465800	E17
chr12	66465800	66466000	E67
chr12	66466000	66466200	E51
chr12	66466200	66466400	E85
chr12	66466400	66466600	E67
chr12	66466600	66466800	E70
chr12	66466800	66467000	E60
chr12	66467000	66467200	E42
chr12	66467200	66467400	E16
chr12	66467400	66467600	E53
chr12	66467600	66467800	E52
chr12	66467800	66468000	E54
chr12	66468000	66468200	E31
chr12	66468200	66468400	E23
chr12	66468400	66468800	E84
chr12	66468800	66469000	E54
chr12	66469000	66469200	E84
chr12	66469200	66469800	E74
chr12	66469800	66470000	E45
chr12	66470000	66470200	E48
chr12	66470200	66470400	E77
chr12	66470400	66471000	E74
chr12	66471000	66471400	E82
chr12	66471400	66471600	E7
chr12	66471600	66471800	E82
chr12	66471800	66472200	E6
chr12	66472200	66476400	E74
chr12	66476400	66476600	E48
chr12	66476600	66476800	E37
chr12	66476800	66477000	E38
chr12	66477000	66478000	E74
chr12	66478000	66478200	E48
chr12	66478200	66478400	E74
chr12	66478400	66479400	E82
chr12	66479400	66479600	E25
chr12	66479600	66480000	E74
chr12	66480000	66480200	E48
chr12	66480200	66480400	E55
chr12	66480400	66480600	E25
chr12	66480600	66481000	E84
chr12	66481000	66481200	E23
chr12	66481200	66481600	E25
chr12	66481600	66481800	E48
chr12	66481800	66482000	E55
chr12	66482000	66485600	E74
chr12	66485600	66486000	E82
chr12	66486000	66486200	E23
chr12	66486200	66486600	E25
chr12	66486600	66486800	E31
chr12	66486800	66487000	E25
chr12	66487000	66487200	E23
chr12	66487200	66487400	E82
chr12	66487400	66487600	E25
chr12	66487600	66492200	E74
chr12	66492200	66492400	E72
chr12	66492400	66494400	E74
chr12	66494400	66494600	E72
chr12	66494600	66494800	E45
chr12	66494800	66495400	E82
chr12	66495400	66495600	E44
chr12	66495600	66496400	E74
chr12	66496400	66496600	E72
chr12	66496600	66497000	E74
chr12	66497000	66497200	E48
chr12	66497200	66497600	E74
chr12	66497600	66498000	E72
chr12	66498000	66499000	E74
chr12	66499000	66499200	E72
chr12	66499200	66499800	E74
chr12	66499800	66500000	E72
chr12	66500000	66500800	E74
chr12	66500800	66501000	E25
chr12	66501000	66501200	E31
chr12	66501200	66501400	E48
chr12	66501400	66502400	E74
chr12	66502400	66502800	E72
chr12	66502800	66504000	E74
chr12	66504000	66504200	E72
chr12	66504200	66504400	E81
chr12	66504400	66507800	E74
chr12	66507800	66508200	E37
chr12	66508200	66508400	E36
chr12	66508400	66508600	E35
chr12	66508600	66509600	E82
chr12	66509600	66509800	E44
chr12	66509800	66510400	E74
chr12	66510400	66510600	E48
chr12	66510600	66511200	E74
chr12	66511200	66512000	E82
chr12	66512000	66512200	E7
chr12	66512200	66512400	E5
chr12	66512400	66512600	E6
chr12	66512600	66513200	E82
chr12	66513200	66513400	E77
chr12	66513400	66513600	E36
chr12	66513600	66513800	E55
chr12	66513800	66514000	E37
chr12	66514000	66514200	E54
chr12	66514200	66514400	E55
chr12	66514400	66514800	E74
chr12	66514800	66515000	E71
chr12	66515000	66515400	E74
chr12	66515400	66515600	E45
chr12	66515600	66516600	E74
chr12	66516600	66516800	E72
chr12	66516800	66517000	E74
chr12	66517000	66517200	E48
chr12	66517200	66517400	E74
chr12	66517400	66517600	E46
chr12	66517600	66518200	E74
chr12	66518200	66518400	E49
chr12	66518400	66519600	E74
chr12	66519600	66519800	E45
chr12	66519800	66520200	E74
chr12	66520200	66520400	E44
chr12	66520400	66521000	E82
chr12	66521000	66521200	E25
chr12	66521200	66521600	E74
chr12	66521600	66521800	E77
chr12	66521800	66522000	E74
chr12	66522000	66522200	E81
chr12	66522200	66522400	E80
chr12	66522400	66522600	E74
chr12	66522600	66522800	E44
chr12	66522800	66523000	E7
chr12	66523000	66523200	E27
chr12	66523200	66523800	E29
chr12	66523800	66524400	E19
chr12	66524400	66524800	E20
chr12	66524800	66525000	E85
chr12	66525000	66525400	E19
chr12	66525400	66525600	E21
chr12	66525600	66525800	E28
chr12	66525800	66526000	E26
chr12	66526000	66526400	E30
chr12	66526400	66526600	E34
chr12	66526600	66531600	E74
chr12	66531600	66531800	E25
chr12	66531800	66532000	E82
chr12	66532000	66532200	E25
chr12	66532200	66532400	E13
chr12	66532400	66535000	E74
chr12	66535000	66535200	E25
chr12	66535200	66535600	E82
chr12	66535600	66535800	E7
chr12	66535800	66536600	E82
chr12	66536600	66538200	E74
chr12	66538200	66538800	E82
chr12	66538800	66539000	E5
chr12	66539000	66539200	E50
chr12	66539200	66539400	E32
chr12	66539400	66539600	E5
chr12	66539600	66539800	E25
chr12	66539800	66540000	E46
chr12	66540000	66541400	E74
chr12	66541400	66541600	E48
chr12	66541600	66542200	E74
chr12	66542200	66542400	E46
chr12	66542400	66543200	E74
chr12	66543200	66543400	E48
chr12	66543400	66544000	E74
chr12	66544000	66544400	E72
chr12	66544400	66544600	E48
chr12	66544600	66544800	E71
chr12	66544800	66545000	E74
chr12	66545000	66545200	E71
chr12	66545200	66547000	E74
chr12	66547000	66547200	E13
chr12	66547200	66547400	E82
chr12	66547400	66547600	E45
chr12	66547600	66547800	E25
chr12	66547800	66548000	E82
chr12	66548000	66548200	E6
chr12	66548200	66548600	E82
chr12	66548600	66548800	E13
chr12	66548800	66549000	E7
chr12	66549000	66549200	E82
chr12	66549200	66552000	E74
chr12	66552000	66552200	E72
chr12	66552200	66558800	E74
chr12	66558800	66559000	E25
chr12	66559000	66561200	E74
chr12	66561200	66561800	E25
chr12	66561800	66562000	E30
chr12	66562000	66562400	E28
chr12	66562400	66562800	E85
chr12	66562800	66563800	E19
chr12	66563800	66564000	E20
chr12	66564000	66564400	E85
chr12	66564400	66564600	E60
chr12	66564600	66564800	E32
chr12	66564800	66565200	E55
chr12	66565200	66565400	E48
chr12	66565400	66565600	E25
chr12	66565600	66565800	E82
chr12	66565800	66566000	E7
chr12	66566000	66566200	E44
chr12	66566200	66566400	E6
chr12	66566400	66566800	E82
chr12	66566800	66567000	E6
chr12	66567000	66567200	E82
chr12	66567200	66568200	E74
chr12	66568200	66568400	E48
chr12	66568400	66569000	E74
chr12	66569000	66569200	E72
chr12	66569200	66571600	E74
chr12	66571600	66571800	E72
chr12	66571800	66573400	E74
chr12	66573400	66573600	E45
chr12	66573600	66573800	E48
chr12	66573800	66576600	E74
chr12	66576600	66576800	E72
chr12	66576800	66577400	E74
chr12	66577400	66577600	E45
chr12	66577600	66577800	E75
chr12	66577800	66578400	E74
chr12	66578400	66578600	E13
chr12	66578600	66578800	E82
chr12	66578800	66579000	E74
chr12	66579000	66579200	E81
chr12	66579200	66580600	E74
chr12	66580600	66580800	E25
chr12	66580800	66581000	E6
chr12	66581000	66581200	E44
chr12	66581200	66581800	E6
chr12	66581800	66582200	E82
chr12	66582200	66582400	E38
chr12	66582400	66582600	E70
chr12	66582600	66582800	E28
chr12	66582800	66583200	E85
chr12	66583200	66583400	E20
chr12	66583400	66583600	E28
chr12	66583600	66584000	E21
chr12	66584000	66584200	E26
chr12	66584200	66584400	E28
chr12	66584400	66584600	E51
chr12	66584600	66584800	E28
chr12	66584800	66585000	E51
chr12	66585000	66585200	E43
chr12	66585200	66585400	E51
chr12	66585400	66585600	E43
chr12	66585600	66585800	E3
chr12	66585800	66586000	E32
chr12	66586000	66586400	E25
chr12	66586400	66586600	E82
chr12	66586600	66586800	E13
chr12	66586800	66587000	E82
chr12	66587000	66587200	E7
chr12	66587200	66587600	E82
chr12	66587600	66587800	E81
chr12	66587800	66588000	E25
chr12	66588000	66588200	E82
chr12	66588200	66588400	E8
chr12	66588400	66588600	E13
chr12	66588600	66588800	E12
chr12	66588800	66589000	E22
chr12	66589000	66589400	E18
chr12	66589400	66589800	E70
chr12	66589800	66590000	E23
chr12	66590000	66590200	E18
chr12	66590200	66590400	E69
chr12	66590400	66590600	E64
chr12	66590600	66591000	E43
chr12	66591000	66591200	E18
chr12	66591200	66591400	E13
chr12	66591400	66591600	E82
chr12	66591600	66592000	E25
chr12	66592000	66593000	E82
chr12	66593000	66593200	E25
chr12	66593200	66594000	E82
chr12	66594000	66594200	E4
chr12	66594200	66594400	E5
chr12	66594400	66594600	E82
chr12	66594600	66594800	E6
chr12	66594800	66595000	E82
chr12	66595000	66596600	E74
chr12	66596600	66596800	E81
chr12	66596800	66597200	E74
chr12	66597200	66597600	E25
chr12	66597600	66598000	E23
chr12	66598000	66598200	E13
chr12	66598200	66604400	E74
chr12	66604400	66604600	E25
chr12	66604600	66604800	E82
chr12	66604800	66605600	E74
chr12	66605600	66605800	E44
chr12	66605800	66606200	E74
chr12	66606200	66606600	E48
chr12	66606600	66609000	E74
chr12	66609000	66610800	E82
chr12	66610800	66611000	E5
chr12	66611000	66611200	E4
chr12	66611200	66611400	E9
chr12	66611400	66611600	E70
chr12	66611600	66611800	E8
chr12	66611800	66612000	E6
chr12	66612000	66612200	E82
chr12	66612200	66614400	E74
chr12	66614400	66614600	E72
chr12	66614600	66614800	E45
chr12	66614800	66619400	E74
chr12	66619400	66619600	E44
chr12	66619600	66619800	E82
chr12	66619800	66620000	E25
chr12	66620000	66620400	E74
chr12	66620400	66620600	E48
chr12	66620600	66620800	E45
chr12	66620800	66621200	E74
chr12	66621200	66621400	E38
chr12	66621400	66621600	E74
chr12	66621600	66622000	E82
chr12	66622000	66622200	E38
chr12	66622200	66622400	E48
chr12	66622400	66625000	E74
chr12	66625000	66625200	E6
chr12	66625200	66625400	E82
chr12	66625400	66625800	E13
chr12	66625800	66626000	E7
chr12	66626000	66626200	E8
chr12	66626200	66626400	E5
chr12	66626400	66626600	E8
chr12	66626600	66626800	E83
chr12	66626800	66627000	E82
chr12	66627000	66627200	E6
chr12	66627200	66627800	E82
chr12	66627800	66628000	E31
chr12	66628000	66628200	E32
chr12	66628200	66628400	E22
chr12	66628400	66628600	E32
chr12	66628600	66628800	E30
chr12	66628800	66629200	E28
chr12	66629200	66629600	E21
chr12	66629600	66630000	E24
chr12	66630000	66630200	E23
chr12	66630200	66630400	E84
chr12	66630400	66630600	E55
chr12	66630600	66631200	E36
chr12	66631200	66631400	E37
chr12	66631400	66631600	E38
chr12	66631600	66631800	E37
chr12	66631800	66632000	E38
chr12	66632000	66632200	E37
chr12	66632200	66632400	E53
chr12	66632400	66632600	E55
chr12	66632600	66633000	E74
chr12	66633000	66633200	E46
chr12	66633200	66636600	E74
chr12	66636600	66636800	E72
chr12	66636800	66637600	E74
chr12	66637600	66637800	E48
chr12	66637800	66638800	E74
chr12	66638800	66639000	E72
chr12	66639000	66640600	E74
chr12	66640600	66640800	E48
chr12	66640800	66641200	E82
chr12	66641200	66641400	E13
chr12	66641400	66642600	E74
chr12	66642600	66642800	E72
chr12	66642800	66643000	E46
chr12	66643000	66645400	E74
chr12	66645400	66645600	E46
chr12	66645600	66653200	E74
chr12	66653200	66653400	E72
chr12	66653400	66655600	E74
chr12	66655600	66655800	E48
chr12	66655800	66657800	E74
chr12	66657800	66658000	E46
chr12	66658000	66660200	E74
chr12	66660200	66660400	E48
chr12	66660400	66660800	E55
chr12	66660800	66661000	E36
chr12	66661000	66661200	E54
chr12	66661200	66661400	E52
chr12	66661400	66661600	E54
chr12	66661600	66661800	E36
chr12	66661800	66662000	E31
chr12	66662000	66662200	E32
chr12	66662200	66662400	E58
chr12	66662400	66662600	E35
chr12	66662600	66662800	E42
chr12	66662800	66663000	E52
chr12	66663000	66663200	E84
chr12	66663200	66663400	E55
chr12	66663400	66663600	E45
chr12	66663600	66663800	E44
chr12	66663800	66664000	E48
chr12	66664000	66664400	E25
chr12	66664400	66664600	E82
chr12	66664600	66664800	E48
chr12	66664800	66665000	E55
chr12	66665000	66665200	E38
chr12	66665200	66666800	E82
chr12	66666800	66667200	E48
chr12	66667200	66667400	E84
chr12	66667400	66667600	E53
chr12	66667600	66667800	E54
chr12	66667800	66668200	E55
chr12	66668200	66668400	E53
chr12	66668400	66668600	E54
chr12	66668600	66668800	E52
chr12	66668800	66669000	E53
chr12	66669000	66669600	E23
chr12	66669600	66669800	E31
chr12	66669800	66670000	E53
chr12	66670000	66670200	E54
chr12	66670200	66672400	E74
chr12	66672400	66672600	E48
chr12	66672600	66673200	E74
chr12	66673200	66673400	E77
chr12	66673400	66674800	E74
chr12	66674800	66675000	E48
chr12	66675000	66675800	E74
chr12	66675800	66676000	E44
chr12	66676000	66679800	E74
chr12	66679800	66680000	E84
chr12	66680000	66680200	E55
chr12	66680200	66680400	E54
chr12	66680400	66680800	E55
chr12	66680800	66681200	E74
chr12	66681200	66681400	E48
chr12	66681400	66682200	E74
chr12	66682200	66682400	E54
chr12	66682400	66683600	E55
chr12	66683600	66683800	E37
chr12	66683800	66684200	E55
chr12	66684200	66685200	E84
chr12	66685200	66685400	E53
chr12	66685400	66685600	E55
chr12	66685600	66686000	E74
chr12	66686000	66686200	E55
chr12	66686200	66686600	E74
chr12	66686600	66686800	E48
chr12	66686800	66688400	E74
chr12	66688400	66688600	E45
chr12	66688600	66689000	E74
chr12	66689000	66689200	E48
chr12	66689200	66689400	E56
chr12	66689400	66690000	E82
chr12	66690000	66690200	E48
chr12	66690200	66690800	E74
chr12	66690800	66691000	E72
chr12	66691000	66695000	E74
chr12	66695000	66695200	E38
chr12	66695200	66695400	E54
chr12	66695400	66695600	E27
chr12	66695600	66695800	E24
chr12	66695800	66696000	E19
chr12	66696000	66696200	E21
chr12	66696200	66696400	E20
chr12	66696400	66696800	E19
chr12	66696800	66697400	E85
chr12	66697400	66697600	E28
chr12	66697600	66698000	E85
chr12	66698000	66698200	E28
chr12	66698200	66698400	E51
chr12	66698400	66698800	E23
chr12	66698800	66699000	E32
chr12	66699000	66699200	E55
chr12	66699200	66699400	E25
chr12	66699400	66699800	E82
chr12	66699800	66700200	E25
chr12	66700200	66702200	E82
chr12	66702200	66702400	E44
chr12	66702400	66704400	E74
chr12	66704400	66704600	E48
chr12	66704600	66704800	E45
chr12	66704800	66705000	E74
chr12	66705000	66705200	E48
chr12	66705200	66706000	E74
chr12	66706000	66706200	E78
chr12	66706200	66707200	E74
chr12	66707200	66707400	E25
chr12	66707400	66708600	E82
chr12	66708600	66709000	E25
chr12	66709000	66710200	E74
chr12	66710200	66710400	E72
chr12	66710400	66711200	E74
chr12	66711200	66711400	E46
chr12	66711400	66712400	E74
chr12	66712400	66712600	E25
chr12	66712600	66712800	E82
chr12	66712800	66713200	E25
chr12	66713200	66713400	E82
chr12	66713400	66713600	E25
chr12	66713600	66714000	E82
chr12	66714000	66714200	E25
chr12	66714200	66714400	E82
chr12	66714400	66715200	E74
chr12	66715200	66715400	E48
chr12	66715400	66715800	E82
chr12	66715800	66716000	E13
chr12	66716000	66716600	E82
chr12	66716600	66717000	E84
chr12	66717000	66721400	E74
chr12	66721400	66721600	E72
chr12	66721600	66722000	E74
chr12	66722000	66722200	E55
chr12	66722200	66722400	E74
chr12	66722400	66722600	E82
chr12	66722600	66722800	E16
chr12	66722800	66723200	E82
chr12	66723200	66723400	E44
chr12	66723400	66723600	E72
chr12	66723600	66725400	E74
chr12	66725400	66725600	E72
chr12	66725600	66727800	E74
chr12	66727800	66728000	E48
chr12	66728000	66728400	E74
chr12	66728400	66728600	E77
chr12	66728600	66730600	E74
chr12	66730600	66730800	E80
chr12	66730800	66733400	E74
chr12	66733400	66733600	E48
chr12	66733600	66735400	E74
chr12	66735400	66735600	E72
chr12	66735600	66738600	E74
chr12	66738600	66738800	E48
chr12	66738800	66739000	E55
chr12	66739000	66739400	E84
chr12	66739400	66739600	E54
chr12	66739600	66739800	E38
chr12	66739800	66740000	E37
chr12	66740000	66740400	E55
chr12	66740400	66741600	E74
chr12	66741600	66742000	E81
chr12	66742000	66743800	E74
chr12	66743800	66744000	E72
chr12	66744000	66744800	E74
chr12	66744800	66745000	E37
chr12	66745000	66745200	E55
chr12	66745200	66745400	E54
chr12	66745400	66745600	E52
chr12	66745600	66746000	E54
chr12	66746000	66746200	E25
chr12	66746200	66746600	E74
chr12	66746600	66746800	E48
chr12	66746800	66747000	E74
chr12	66747000	66747200	E45
chr12	66747200	66747400	E77
chr12	66747400	66747600	E48
chr12	66747600	66747800	E74
chr12	66747800	66748000	E46
chr12	66748000	66748400	E74
chr12	66748400	66748600	E46
chr12	66748600	66748800	E72
chr12	66748800	66749200	E74
chr12	66749200	66749400	E72
chr12	66749400	66752600	E74
chr12	66752600	66752800	E72
chr12	66752800	66753000	E45
chr12	66753000	66756200	E74
chr12	66756200	66756400	E45
chr12	66756400	66756600	E74
chr12	66756600	66756800	E45
chr12	66756800	66759800	E74
chr12	66759800	66760000	E72
chr12	66760000	66760200	E74
chr12	66760200	66760400	E45
chr12	66760400	66760600	E72
chr12	66760600	66760800	E77
chr12	66760800	66761000	E72
chr12	66761000	66763400	E74
chr12	66763400	66763600	E72
chr12	66763600	66764200	E74
chr12	66764200	66764400	E48
chr12	66764400	66764600	E74
chr12	66764600	66764800	E48
chr12	66764800	66767400	E74
chr12	66767400	66767600	E46
chr12	66767600	66767800	E45
chr12	66767800	66768000	E48
chr12	66768000	66768200	E38
chr12	66768200	66768600	E82
chr12	66768600	66768800	E25
chr12	66768800	66771400	E74
chr12	66771400	66772200	E55
chr12	66772200	66772400	E54
chr12	66772400	66772600	E55
chr12	66772600	66773000	E37
chr12	66773000	66773400	E36
chr12	66773400	66773800	E53
chr12	66773800	66774200	E54
chr12	66774200	66777000	E74
chr12	66777000	66777600	E55
chr12	66777600	66778200	E54
chr12	66778200	66778400	E55
chr12	66778400	66781200	E74
chr12	66781200	66781400	E72
chr12	66781400	66781600	E74
chr12	66781600	66781800	E48
chr12	66781800	66783000	E82
chr12	66783000	66783200	E48
chr12	66783200	66789000	E74
chr12	66789000	66789200	E46
chr12	66789200	66789400	E74
chr12	66789400	66789600	E48
chr12	66789600	66789800	E49
chr12	66789800	66796400	E74
chr12	66796400	66796600	E77
chr12	66796600	66796800	E13
chr12	66796800	66797200	E55
chr12	66797200	66797400	E84
chr12	66797400	66797800	E54
chr12	66797800	66798000	E55
chr12	66798000	66798200	E25
chr12	66798200	66798600	E82
chr12	66798600	66798800	E44
chr12	66798800	66801000	E74
chr12	66801000	66801200	E48
chr12	66801200	66801600	E55
chr12	66801600	66802000	E54
chr12	66802000	66802200	E55
chr12	66802200	66803200	E74
chr12	66803200	66803400	E25
chr12	66803400	66803600	E74
chr12	66803600	66803800	E72
chr12	66803800	66806200	E74
chr12	66806200	66806400	E72
chr12	66806400	66806600	E74
chr12	66806600	66806800	E79
chr12	66806800	66813600	E74
chr12	66813600	66813800	E44
chr12	66813800	66815000	E74
chr12	66815000	66815200	E72
chr12	66815200	66820200	E74
chr12	66820200	66820400	E48
chr12	66820400	66820600	E55
chr12	66820600	66820800	E54
chr12	66820800	66821000	E38
chr12	66821000	66821600	E55
chr12	66821600	66823200	E74
chr12	66823200	66823400	E72
chr12	66823400	66824000	E74
chr12	66824000	66824200	E46
chr12	66824200	66826000	E74
chr12	66826000	66826200	E56
chr12	66826200	66826400	E38
chr12	66826400	66826600	E48
chr12	66826600	66827800	E74
chr12	66827800	66828200	E55
chr12	66828200	66829600	E74
chr12	66829600	66829800	E25
chr12	66829800	66832800	E74
chr12	66832800	66833000	E48
chr12	66833000	66833200	E72
chr12	66833200	66833600	E74
chr12	66833600	66833800	E25
chr12	66833800	66834600	E74
chr12	66834600	66834800	E38
chr12	66834800	66835200	E55
chr12	66835200	66835400	E36
chr12	66835400	66835600	E55
chr12	66835600	66835800	E53
chr12	66835800	66836000	E54
chr12	66836000	66836200	E55
chr12	66836200	66837800	E74
chr12	66837800	66838000	E79
chr12	66838000	66839000	E74
chr12	66839000	66839200	E53
chr12	66839200	66840000	E55
chr12	66840000	66840200	E54
chr12	66840200	66840400	E55
chr12	66840400	66840800	E54
chr12	66840800	66841200	E55
chr12	66841200	66841800	E54
chr12	66841800	66845800	E74
chr12	66845800	66846000	E71
chr12	66846000	66846200	E74
chr12	66846200	66846400	E46
chr12	66846400	66847200	E74
chr12	66847200	66847400	E44
chr12	66847400	66847600	E22
chr12	66847600	66847800	E53
chr12	66847800	66848000	E56
chr12	66848000	66848200	E40
chr12	66848200	66848600	E82
chr12	66848600	66852200	E74
chr12	66852200	66852600	E54
chr12	66852600	66853800	E74
chr12	66853800	66854000	E45
chr12	66854000	66855400	E74
chr12	66855400	66855600	E75
chr12	66855600	66856600	E74
chr12	66856600	66856800	E48
chr12	66856800	66858800	E74
chr12	66858800	66859000	E72
chr12	66859000	66861200	E74
chr12	66861200	66861400	E72
chr12	66861400	66861600	E71
chr12	66861600	66862000	E74
chr12	66862000	66862200	E72
chr12	66862200	66863800	E74
chr12	66863800	66864000	E54
chr12	66864000	66864800	E74
chr12	66864800	66865000	E48
chr12	66865000	66865600	E74
chr12	66865600	66865800	E13
chr12	66865800	66866000	E46
chr12	66866000	66867000	E74
chr12	66867000	66867200	E72
chr12	66867200	66870000	E74
chr12	66870000	66870200	E72
chr12	66870200	66874200	E74
chr12	66874200	66874400	E71
chr12	66874400	66877800	E74
chr12	66877800	66878000	E79
chr12	66878000	66879800	E74
chr12	66879800	66880000	E84
chr12	66880000	66880200	E37
chr12	66880200	66880400	E53
chr12	66880400	66880600	E52
chr12	66880600	66880800	E53
chr12	66880800	66881000	E52
chr12	66881000	66881200	E53
chr12	66881200	66881400	E54
chr12	66881400	66881600	E52
chr12	66881600	66882000	E53
chr12	66882000	66882200	E55
chr12	66882200	66884600	E74
chr12	66884600	66884800	E46
chr12	66884800	66886000	E74
chr12	66886000	66886200	E71
chr12	66886200	66887600	E74
chr12	66887600	66887800	E72
chr12	66887800	66888400	E74
chr12	66888400	66888600	E72
chr12	66888600	66888800	E81
chr12	66888800	66889400	E74
chr12	66889400	66889600	E48
chr12	66889600	66891000	E74
chr12	66891000	66891200	E55
chr12	66891200	66891400	E54
chr12	66891400	66891600	E37
chr12	66891600	66891800	E55
chr12	66891800	66892000	E54
chr12	66892000	66892600	E55
chr12	66892600	66893000	E53
chr12	66893000	66893200	E54
chr12	66893200	66893400	E55
chr12	66893400	66893600	E54
chr12	66893600	66894000	E53
chr12	66894000	66894400	E52
chr12	66894400	66894600	E58
chr12	66894600	66894800	E57
chr12	66894800	66895000	E31
chr12	66895000	66895200	E57
chr12	66895200	66895400	E52
chr12	66895400	66895800	E53
chr12	66895800	66896400	E55
chr12	66896400	66896600	E37
chr12	66896600	66898200	E74
chr12	66898200	66898400	E46
chr12	66898400	66898600	E74
chr12	66898600	66898800	E46
chr12	66898800	66900000	E74
chr12	66900000	66900200	E25
chr12	66900200	66901200	E74
chr12	66901200	66901400	E49
chr12	66901400	66904400	E74
chr12	66904400	66904600	E48
chr12	66904600	66905400	E74
chr12	66905400	66905600	E38
chr12	66905600	66907400	E55
chr12	66907400	66908600	E84
chr12	66908600	66908800	E25
chr12	66908800	66911000	E74
chr12	66911000	66911400	E55
chr12	66911400	66911600	E54
chr12	66911600	66911800	E55
chr12	66911800	66914600	E74
chr12	66914600	66914800	E72
chr12	66914800	66918000	E74
chr12	66918000	66918200	E72
chr12	66918200	66921800	E74
chr12	66921800	66922000	E72
chr12	66922000	66922800	E74
chr12	66922800	66923000	E45
chr12	66923000	66923600	E55
chr12	66923600	66926200	E74
chr12	66926200	66926400	E54
chr12	66926400	66926600	E53
chr12	66926600	66927000	E54
chr12	66927000	66927400	E53
chr12	66927400	66927600	E54
chr12	66927600	66927800	E53
chr12	66927800	66929000	E55
chr12	66929000	66929400	E54
chr12	66929400	66929600	E55
chr12	66929600	66929800	E54
chr12	66929800	66930000	E52
chr12	66930000	66930200	E53
chr12	66930200	66930800	E74
chr12	66930800	66931000	E72
chr12	66931000	66934800	E74
chr12	66934800	66935400	E55
chr12	66935400	66935600	E53
chr12	66935600	66935800	E55
chr12	66935800	66937000	E74
chr12	66937000	66937200	E72
chr12	66937200	66939800	E74
chr12	66939800	66940200	E55
chr12	66940200	66940400	E37
chr12	66940400	66941400	E55
chr12	66941400	66941600	E54
chr12	66941600	66942200	E53
chr12	66942200	66942600	E52
chr12	66942600	66942800	E32
chr12	66942800	66943400	E52
chr12	66943400	66943800	E53
chr12	66943800	66944000	E55
chr12	66944000	66944200	E53
chr12	66944200	66944400	E52
chr12	66944400	66944600	E35
chr12	66944600	66945800	E52
chr12	66945800	66946000	E53
chr12	66946000	66946200	E55
chr12	66946200	66947400	E74
chr12	66947400	66947600	E48
chr12	66947600	66948400	E74
chr12	66948400	66948600	E48
chr12	66948600	66948800	E55
chr12	66948800	66949000	E54
chr12	66949000	66950200	E74
chr12	66950200	66950400	E36
chr12	66950400	66950600	E82
chr12	66950600	66950800	E25
chr12	66950800	66951000	E55
chr12	66951000	66951200	E54
chr12	66951200	66957200	E74
chr12	66957200	66957400	E48
chr12	66957400	66957600	E74
chr12	66957600	66957800	E48
chr12	66957800	66959000	E74
chr12	66959000	66959200	E46
chr12	66959200	66959600	E55
chr12	66959600	66960000	E53
chr12	66960000	66960400	E55
chr12	66960400	66960600	E72
chr12	66960600	66961600	E74
chr12	66961600	66961800	E48
chr12	66961800	66962600	E74
chr12	66962600	66962800	E55
chr12	66962800	66963000	E54
chr12	66963000	66963200	E55
chr12	66963200	66963400	E54
chr12	66963400	66965000	E55
chr12	66965000	66965200	E54
chr12	66965200	66965600	E55
chr12	66965600	66966000	E53
chr12	66966000	66966600	E54
chr12	66966600	66966800	E55
chr12	66966800	66967200	E84
chr12	66967200	66967400	E57
chr12	66967400	66967600	E56
chr12	66967600	66967800	E16
chr12	66967800	66968000	E52
chr12	66968000	66968200	E53
chr12	66968200	66968400	E84
chr12	66968400	66968600	E37
chr12	66968600	66968800	E55
chr12	66968800	66969000	E54
chr12	66969000	66969600	E55
chr12	66969600	66969800	E54
chr12	66969800	66970000	E55
chr12	66970000	66970600	E53
chr12	66970600	66970800	E54
chr12	66970800	66971000	E53
chr12	66971000	66971200	E52
chr12	66971200	66971400	E32
chr12	66971400	66971800	E52
chr12	66971800	66972000	E53
chr12	66972000	66972200	E54
chr12	66972200	66972400	E55
chr12	66972400	66978200	E74
chr12	66978200	66978400	E75
chr12	66978400	66978600	E74
chr12	66978600	66978800	E72
chr12	66978800	66979400	E74
chr12	66979400	66979600	E55
chr12	66979600	66979800	E54
chr12	66979800	66980000	E53
chr12	66980000	66980200	E54
chr12	66980200	66980400	E53
chr12	66980400	66980600	E52
chr12	66980600	66981200	E53
chr12	66981200	66981600	E52
chr12	66981600	66981800	E53
chr12	66981800	66982000	E31
chr12	66982000	66982400	E52
chr12	66982400	66983200	E53
chr12	66983200	66983400	E32
chr12	66983400	66983600	E53
chr12	66983600	66984000	E54
chr12	66984000	66984600	E53
chr12	66984600	66984800	E54
chr12	66984800	66986000	E55
chr12	66986000	66986800	E54
chr12	66986800	66987200	E55
chr12	66987200	66987600	E53
chr12	66987600	66988000	E52
chr12	66988000	66988200	E54
chr12	66988200	66988800	E55
chr12	66988800	66989600	E74
chr12	66989600	66989800	E25
chr12	66989800	66990200	E74
chr12	66990200	66990600	E55
chr12	66990600	66990800	E53
chr12	66990800	66991200	E54
chr12	66991200	66991400	E53
chr12	66991400	66992200	E55
chr12	66992200	66992400	E54
chr12	66992400	66993200	E53
chr12	66993200	66993400	E54
chr12	66993400	66993800	E53
chr12	66993800	66995200	E54
chr12	66995200	66995400	E53
chr12	66995400	66996200	E55
chr12	66996200	66996400	E36
chr12	66996400	66996800	E55
chr12	66996800	66997600	E74
chr12	66997600	66997800	E55
chr12	66997800	66998000	E54
chr12	66998000	66998200	E55
chr12	66998200	66998400	E54
chr12	66998400	66999000	E55
chr12	66999000	66999200	E54
chr12	66999200	66999400	E53
chr12	66999400	66999600	E54
chr12	66999600	67000400	E74
chr12	67000400	67000600	E76
chr12	67000600	67002000	E74
chr12	67002000	67002200	E54
chr12	67002200	67003000	E55
chr12	67003000	67005600	E74
chr12	67005600	67006000	E84
chr12	67006000	67006200	E53
chr12	67006200	67006400	E52
chr12	67006400	67007200	E53
chr12	67007200	67007400	E55
chr12	67007400	67007800	E53
chr12	67007800	67008200	E52
chr12	67008200	67008400	E54
chr12	67008400	67008600	E55
chr12	67008600	67008800	E53
chr12	67008800	67009000	E25
chr12	67009000	67009200	E54
chr12	67009200	67009600	E53
chr12	67009600	67009800	E52
chr12	67009800	67010000	E27
chr12	67010000	67010200	E58
chr12	67010200	67010400	E70
chr12	67010400	67010800	E43
chr12	67010800	67011000	E58
chr12	67011000	67011600	E70
chr12	67011600	67011800	E57
chr12	67011800	67012200	E58
chr12	67012200	67012400	E57
chr12	67012400	67012600	E22
chr12	67012600	67012800	E57
chr12	67012800	67014800	E58
chr12	67014800	67015000	E52
chr12	67015000	67015600	E58
chr12	67015600	67015800	E57
chr12	67015800	67016400	E52
chr12	67016400	67017400	E58
chr12	67017400	67017600	E43
chr12	67017600	67018000	E58
chr12	67018000	67018200	E51
chr12	67018200	67018400	E70
chr12	67018400	67018600	E51
chr12	67018600	67019000	E70
chr12	67019000	67019200	E51
chr12	67019200	67019400	E60
chr12	67019400	67019600	E43
chr12	67019600	67019800	E58
chr12	67019800	67020000	E43
chr12	67020000	67020200	E59
chr12	67020200	67024200	E58
chr12	67024200	67024600	E57
chr12	67024600	67025000	E56
chr12	67025000	67025200	E53
chr12	67025200	67025600	E55
chr12	67025600	67026000	E53
chr12	67026000	67026400	E54
chr12	67026400	67027200	E55
chr12	67027200	67027600	E54
chr12	67027600	67028800	E55
chr12	67028800	67029400	E74
chr12	67029400	67029800	E55
chr12	67029800	67030000	E37
chr12	67030000	67030200	E54
chr12	67030200	67030400	E84
chr12	67030400	67030800	E54
chr12	67030800	67031200	E53
chr12	67031200	67031400	E52
chr12	67031400	67032000	E53
chr12	67032000	67032200	E52
chr12	67032200	67032800	E53
chr12	67032800	67033000	E16
chr12	67033000	67033200	E52
chr12	67033200	67033400	E53
chr12	67033400	67033600	E54
chr12	67033600	67033800	E37
chr12	67033800	67034800	E55
chr12	67034800	67035200	E54
chr12	67035200	67035400	E55
chr12	67035400	67035600	E72
chr12	67035600	67036800	E74
chr12	67036800	67037000	E71
chr12	67037000	67037600	E74
chr12	67037600	67038000	E37
chr12	67038000	67038200	E55
chr12	67038200	67038400	E84
chr12	67038400	67040200	E74
chr12	67040200	67040400	E72
chr12	67040400	67042000	E74
chr12	67042000	67042200	E53
chr12	67042200	67043000	E74
chr12	67043000	67043200	E77
chr12	67043200	67043600	E74
chr12	67043600	67043800	E48
chr12	67043800	67044600	E74
chr12	67044600	67044800	E72
chr12	67044800	67047400	E74
chr12	67047400	67047600	E25
chr12	67047600	67053000	E74
chr12	67053000	67053200	E46
chr12	67053200	67054200	E74
chr12	67054200	67054400	E71
chr12	67054400	67054600	E74
chr12	67054600	67054800	E25
chr12	67054800	67055000	E26
chr12	67055000	67055200	E27
chr12	67055200	67055600	E23
chr12	67055600	67055800	E32
chr12	67055800	67056000	E33
chr12	67056000	67056200	E52
chr12	67056200	67056800	E53
chr12	67056800	67057000	E55
chr12	67057000	67057200	E54
chr12	67057200	67057600	E53
chr12	67057600	67057800	E55
chr12	67057800	67058400	E53
chr12	67058400	67058600	E55
chr12	67058600	67058800	E36
chr12	67058800	67059000	E52
chr12	67059000	67059200	E34
chr12	67059200	67059400	E37
chr12	67059400	67059600	E84
chr12	67059600	67062000	E74
chr12	67062000	67062200	E48
chr12	67062200	67062400	E71
chr12	67062400	67062600	E38
chr12	67062600	67063600	E74
chr12	67063600	67063800	E72
chr12	67063800	67064000	E82
chr12	67064000	67064200	E13
chr12	67064200	67064400	E82
chr12	67064400	67065200	E74
chr12	67065200	67065400	E72
chr12	67065400	67066800	E74
chr12	67066800	67067400	E55
chr12	67067400	67067800	E53
chr12	67067800	67068000	E54
chr12	67068000	67068200	E53
chr12	67068200	67068400	E54
chr12	67068400	67068600	E52
chr12	67068600	67068800	E35
chr12	67068800	67069200	E55
chr12	67069200	67069400	E54
chr12	67069400	67070000	E55
chr12	67070000	67070200	E53
chr12	67070200	67070400	E55
chr12	67070400	67070600	E53
chr12	67070600	67071000	E54
chr12	67071000	67073800	E74
chr12	67073800	67074000	E72
chr12	67074000	67076000	E74
chr12	67076000	67076200	E55
chr12	67076200	67076400	E54
chr12	67076400	67076600	E55
chr12	67076600	67076800	E54
chr12	67076800	67077000	E53
chr12	67077000	67077200	E52
chr12	67077200	67077400	E53
chr12	67077400	67077600	E54
chr12	67077600	67077800	E55
chr12	67077800	67079000	E53
chr12	67079000	67079800	E55
chr12	67079800	67080800	E53
chr12	67080800	67081000	E54
chr12	67081000	67081600	E55
chr12	67081600	67081800	E54
chr12	67081800	67082000	E53
chr12	67082000	67082400	E84
chr12	67082400	67082600	E52
chr12	67082600	67083000	E53
chr12	67083000	67083200	E84
chr12	67083200	67083800	E55
chr12	67083800	67084000	E37
chr12	67084000	67084400	E54
chr12	67084400	67084600	E52
chr12	67084600	67084800	E53
chr12	67084800	67085000	E52
chr12	67085000	67085800	E53
chr12	67085800	67086000	E52
chr12	67086000	67086200	E57
chr12	67086200	67086600	E58
chr12	67086600	67086800	E53
chr12	67086800	67087600	E52
chr12	67087600	67087800	E57
chr12	67087800	67088000	E54
chr12	67088000	67088200	E25
chr12	67088200	67088400	E23
chr12	67088400	67088800	E55
chr12	67088800	67089000	E36
chr12	67089000	67089200	E54
chr12	67089200	67089400	E53
chr12	67089400	67090200	E55
chr12	67090200	67091200	E53
chr12	67091200	67091400	E54
chr12	67091400	67091600	E31
chr12	67091600	67091800	E54
chr12	67091800	67092000	E53
chr12	67092000	67092200	E84
chr12	67092200	67092600	E53
chr12	67092600	67092800	E55
chr12	67092800	67093400	E84
chr12	67093400	67097200	E74
chr12	67097200	67097600	E55
chr12	67097600	67097800	E54
chr12	67097800	67098600	E55
chr12	67098600	67098800	E84
chr12	67098800	67102600	E74
chr12	67102600	67103200	E84
chr12	67103200	67103400	E53
chr12	67103400	67104000	E55
chr12	67104000	67104400	E74
chr12	67104400	67104600	E72
chr12	67104600	67106600	E74
chr12	67106600	67107000	E84
chr12	67107000	67107200	E56
chr12	67107200	67107400	E57
chr12	67107400	67107800	E70
chr12	67107800	67108200	E21
chr12	67108200	67108400	E18
chr12	67108400	67108600	E62
chr12	67108600	67108800	E58
chr12	67108800	67109000	E57
chr12	67109000	67109400	E56
chr12	67109400	67109600	E37
chr12	67109600	67109800	E54
chr12	67109800	67110000	E37
chr12	67110000	67110200	E56
chr12	67110200	67110400	E54
chr12	67110400	67110600	E37
chr12	67110600	67110800	E55
chr12	67110800	67111000	E84
chr12	67111000	67112600	E74
chr12	67112600	67112800	E46
chr12	67112800	67113400	E74
chr12	67113400	67113600	E48
chr12	67113600	67118600	E74
chr12	67118600	67118800	E54
chr12	67118800	67119000	E55
chr12	67119000	67119200	E54
chr12	67119200	67120000	E55
chr12	67120000	67120400	E53
chr12	67120400	67120800	E52
chr12	67120800	67121000	E36
chr12	67121000	67121200	E53
chr12	67121200	67122800	E74
chr12	67122800	67123000	E72
chr12	67123000	67124200	E74
chr12	67124200	67124400	E48
chr12	67124400	67124600	E74
chr12	67124600	67124800	E72
chr12	67124800	67127200	E74
chr12	67127200	67127400	E72
chr12	67127400	67128600	E74
chr12	67128600	67128800	E46
chr12	67128800	67132800	E74
chr12	67132800	67133000	E72
chr12	67133000	67134000	E74
chr12	67134000	67134200	E45
chr12	67134200	67136200	E74
chr12	67136200	67136400	E72
chr12	67136400	67136800	E74
chr12	67136800	67137000	E71
chr12	67137000	67139000	E74
chr12	67139000	67139200	E48
chr12	67139200	67139400	E74
chr12	67139400	67139800	E72
chr12	67139800	67140600	E74
chr12	67140600	67140800	E72
chr12	67140800	67141200	E74
chr12	67141200	67141400	E72
chr12	67141400	67149400	E74
chr12	67149400	67149800	E48
chr12	67149800	67150400	E74
chr12	67150400	67150600	E78
chr12	67150600	67151800	E74
chr12	67151800	67152000	E72
chr12	67152000	67152400	E74
chr12	67152400	67152600	E76
chr12	67152600	67152800	E45
chr12	67152800	67154000	E74
chr12	67154000	67154200	E71
chr12	67154200	67155000	E74
chr12	67155000	67155200	E72
chr12	67155200	67155600	E74
chr12	67155600	67155800	E48
chr12	67155800	67156000	E74
chr12	67156000	67156200	E81
chr12	67156200	67158200	E74
chr12	67158200	67158400	E72
chr12	67158400	67159000	E74
chr12	67159000	67159200	E72
chr12	67159200	67160400	E74
chr12	67160400	67160600	E48
chr12	67160600	67161600	E74
chr12	67161600	67161800	E48
chr12	67161800	67162800	E74
chr12	67162800	67163000	E55
chr12	67163000	67163400	E54
chr12	67163400	67164600	E74
chr12	67164600	67164800	E45
chr12	67164800	67166000	E74
chr12	67166000	67166200	E46
chr12	67166200	67167800	E74
chr12	67167800	67168000	E49
chr12	67168000	67168600	E74
chr12	67168600	67168800	E76
chr12	67168800	67171000	E74
chr12	67171000	67171400	E54
chr12	67171400	67171600	E53
chr12	67171600	67172400	E74
chr12	67172400	67172600	E72
chr12	67172600	67172800	E81
chr12	67172800	67180600	E73
chr12	67180600	67180800	E72
chr12	67180800	67181000	E74
chr12	67181000	67181200	E72
chr12	67181200	67183800	E74
chr12	67183800	67184000	E48
chr12	67184000	67184600	E74
chr12	67184600	67184800	E48
chr12	67184800	67185200	E74
chr12	67185200	67185400	E72
chr12	67185400	67187200	E74
chr12	67187200	67187400	E75
chr12	67187400	67187600	E45
chr12	67187600	67188000	E74
chr12	67188000	67188400	E48
chr12	67188400	67188800	E74
chr12	67188800	67189000	E48
chr12	67189000	67190400	E74
chr12	67190400	67190600	E46
chr12	67190600	67191000	E74
chr12	67191000	67191200	E77
chr12	67191200	67191400	E71
chr12	67191400	67194000	E74
chr12	67194000	67194200	E45
chr12	67194200	67194400	E46
chr12	67194400	67195200	E74
chr12	67195200	67195400	E46
chr12	67195400	67195600	E44
chr12	67195600	67197400	E74
chr12	67197400	67197600	E72
chr12	67197600	67200000	E74
chr12	67200000	67200200	E72
chr12	67200200	67202800	E74
chr12	67202800	67203000	E13
chr12	67203000	67206200	E74
chr12	67206200	67206400	E48
chr12	67206400	67207000	E74
chr12	67207000	67207200	E72
chr12	67207200	67208000	E74
chr12	67208000	67208200	E25
chr12	67208200	67208800	E82
chr12	67208800	67209000	E44
chr12	67209000	67209800	E74
chr12	67209800	67210000	E48
chr12	67210000	67210800	E74
chr12	67210800	67211000	E45
chr12	67211000	67212800	E74
chr12	67212800	67213000	E45
chr12	67213000	67213400	E74
chr12	67213400	67213600	E45
chr12	67213600	67214400	E74
chr12	67214400	67214600	E72
chr12	67214600	67215600	E74
chr12	67215600	67215800	E72
chr12	67215800	67216000	E74
chr12	67216000	67216200	E72
chr12	67216200	67220800	E74
chr12	67220800	67221000	E72
chr12	67221000	67222000	E74
chr12	67222000	67222200	E72
chr12	67222200	67222400	E74
chr12	67222400	67222600	E48
chr12	67222600	67223200	E55
chr12	67223200	67223400	E54
chr12	67223400	67224000	E55
chr12	67224000	67224400	E54
chr12	67224400	67226600	E74
chr12	67226600	67226800	E46
chr12	67226800	67229400	E74
chr12	67229400	67229600	E72
chr12	67229600	67238800	E74
chr12	67238800	67239000	E46
chr12	67239000	67239200	E72
chr12	67239200	67240800	E74
chr12	67240800	67241000	E72
chr12	67241000	67244200	E74
chr12	67244200	67244400	E25
chr12	67244400	67244800	E82
chr12	67244800	67245000	E25
chr12	67245000	67250800	E73
chr12	67250800	67251000	E47
chr12	67251000	67253600	E74
chr12	67253600	67253800	E45
chr12	67253800	67254600	E74
chr12	67254600	67254800	E46
chr12	67254800	67255000	E74
chr12	67255000	67255200	E72
chr12	67255200	67256000	E74
chr12	67256000	67256200	E75
chr12	67256200	67257200	E74
chr12	67257200	67257400	E72
chr12	67257400	67261400	E74
chr12	67261400	67261600	E46
chr12	67261600	67262000	E74
chr12	67262000	67262200	E48
chr12	67262200	67264200	E74
chr12	67264200	67264400	E46
chr12	67264400	67265400	E74
chr12	67265400	67265600	E72
chr12	67265600	67266200	E74
chr12	67266200	67266400	E76
chr12	67266400	67267000	E74
chr12	67267000	67267200	E72
chr12	67267200	67269400	E74
chr12	67269400	67269600	E45
chr12	67269600	67270600	E74
chr12	67270600	67270800	E46
chr12	67270800	67271800	E74
chr12	67271800	67272000	E48
chr12	67272000	67272200	E74
chr12	67272200	67272400	E76
chr12	67272400	67273000	E74
chr12	67273000	67273400	E48
chr12	67273400	67273800	E74
chr12	67273800	67274000	E72
chr12	67274000	67277200	E74
chr12	67277200	67277600	E72
chr12	67277600	67278800	E74
chr12	67278800	67279000	E48
chr12	67279000	67279200	E45
chr12	67279200	67282000	E74
chr12	67282000	67282200	E76
chr12	67282200	67284600	E74
chr12	67284600	67284800	E44
chr12	67284800	67285600	E74
chr12	67285600	67285800	E48
chr12	67285800	67286000	E72
chr12	67286000	67286600	E74
chr12	67286600	67286800	E46
chr12	67286800	67289200	E74
chr12	67289200	67289400	E46
chr12	67289400	67289800	E74
chr12	67289800	67290000	E72
chr12	67290000	67292000	E74
chr12	67292000	67292200	E36
chr12	67292200	67292600	E55
chr12	67292600	67292800	E54
chr12	67292800	67293000	E53
chr12	67293000	67293200	E55
chr12	67293200	67293600	E53
chr12	67293600	67293800	E52
chr12	67293800	67294000	E84
chr12	67294000	67294200	E36
chr12	67294200	67294400	E42
chr12	67294400	67294600	E62
chr12	67294600	67294800	E68
chr12	67294800	67295000	E14
chr12	67295000	67295200	E15
chr12	67295200	67295400	E60
chr12	67295400	67295600	E41
chr12	67295600	67295800	E5
chr12	67295800	67296000	E50
chr12	67296000	67296200	E7
chr12	67296200	67296400	E82
chr12	67296400	67296600	E13
chr12	67296600	67297600	E74
chr12	67297600	67297800	E48
chr12	67297800	67299200	E74
chr12	67299200	67299400	E46
chr12	67299400	67300400	E74
chr12	67300400	67300600	E46
chr12	67300600	67302400	E74
chr12	67302400	67302600	E48
chr12	67302600	67303800	E74
chr12	67303800	67304000	E48
chr12	67304000	67305200	E74
chr12	67305200	67305400	E72
chr12	67305400	67305600	E74
chr12	67305600	67305800	E46
chr12	67305800	67307800	E74
chr12	67307800	67308000	E48
chr12	67308000	67311200	E74
chr12	67311200	67311400	E72
chr12	67311400	67312600	E74
chr12	67312600	67313600	E55
chr12	67313600	67313800	E54
chr12	67313800	67314200	E55
chr12	67314200	67314400	E77
chr12	67314400	67316400	E74
chr12	67316400	67316600	E72
chr12	67316600	67318200	E74
chr12	67318200	67318400	E80
chr12	67318400	67325000	E73
chr12	67325000	67325200	E47
chr12	67325200	67326200	E73
chr12	67326200	67326400	E47
chr12	67326400	67332000	E73
chr12	67332000	67332200	E46
chr12	67332200	67332600	E74
chr12	67332600	67333000	E72
chr12	67333000	67333400	E74
chr12	67333400	67333600	E72
chr12	67333600	67333800	E45
chr12	67333800	67335200	E74
chr12	67335200	67335400	E45
chr12	67335400	67336200	E55
chr12	67336200	67336400	E48
chr12	67336400	67336600	E55
chr12	67336600	67337000	E74
chr12	67337000	67337200	E80
chr12	67337200	67343400	E73
chr12	67343400	67343600	E47
chr12	67343600	67347000	E73
chr12	67347000	67347200	E72
chr12	67347200	67349000	E74
chr12	67349000	67349200	E46
chr12	67349200	67349800	E74
chr12	67349800	67350000	E49
chr12	67350000	67356600	E74
chr12	67356600	67356800	E76
chr12	67356800	67363400	E74
chr12	67363400	67363600	E71
chr12	67363600	67366200	E74
chr12	67366200	67366400	E45
chr12	67366400	67366600	E82
chr12	67366600	67369400	E74
chr12	67369400	67369600	E48
chr12	67369600	67369800	E44
chr12	67369800	67371600	E74
chr12	67371600	67371800	E79
chr12	67371800	67374600	E74
chr12	67374600	67374800	E72
chr12	67374800	67376200	E74
chr12	67376200	67376400	E48
chr12	67376400	67378000	E74
chr12	67378000	67378200	E46
chr12	67378200	67378600	E74
chr12	67378600	67378800	E45
chr12	67378800	67379000	E74
chr12	67379000	67379200	E72
chr12	67379200	67381000	E74
chr12	67381000	67381200	E80
chr12	67381200	67383200	E74
chr12	67383200	67383400	E48
chr12	67383400	67384400	E74
chr12	67384400	67384600	E72
chr12	67384600	67384800	E74
chr12	67384800	67385000	E46
chr12	67385000	67387400	E74
chr12	67387400	67387600	E45
chr12	67387600	67389400	E74
chr12	67389400	67389600	E72
chr12	67389600	67394400	E73
chr12	67394400	67394600	E47
chr12	67394600	67397800	E73
chr12	67397800	67398000	E72
chr12	67398000	67398200	E74
chr12	67398200	67398400	E72
chr12	67398400	67401000	E74
chr12	67401000	67401200	E72
chr12	67401200	67402800	E74
chr12	67402800	67403000	E72
chr12	67403000	67404400	E74
chr12	67404400	67404600	E46
chr12	67404600	67405200	E74
chr12	67405200	67405400	E48
chr12	67405400	67406000	E74
chr12	67406000	67406200	E72
chr12	67406200	67407400	E74
chr12	67407400	67407600	E72
chr12	67407600	67408800	E74
chr12	67408800	67409000	E25
chr12	67409000	67411200	E74
chr12	67411200	67411400	E72
chr12	67411400	67412400	E74
chr12	67412400	67412600	E48
chr12	67412600	67415800	E74
chr12	67415800	67416000	E72
chr12	67416000	67419000	E74
chr12	67419000	67419200	E72
chr12	67419200	67422400	E74
chr12	67422400	67422600	E72
chr12	67422600	67424600	E74
chr12	67424600	67424800	E25
chr12	67424800	67426000	E74
chr12	67426000	67426200	E48
chr12	67426200	67429000	E74
chr12	67429000	67429200	E72
chr12	67429200	67431600	E74
chr12	67431600	67431800	E45
chr12	67431800	67432600	E74
chr12	67432600	67432800	E72
chr12	67432800	67433000	E74
chr12	67433000	67433200	E48
chr12	67433200	67435800	E74
chr12	67435800	67436000	E45
chr12	67436000	67441000	E74
chr12	67441000	67441200	E46
chr12	67441200	67442800	E74
chr12	67442800	67443000	E80
chr12	67443000	67444600	E74
chr12	67444600	67444800	E48
chr12	67444800	67445000	E74
chr12	67445000	67445200	E46
chr12	67445200	67447200	E74
chr12	67447200	67447400	E44
chr12	67447400	67448200	E74
chr12	67448200	67448400	E48
chr12	67448400	67450000	E74
chr12	67450000	67450200	E72
chr12	67450200	67450600	E74
chr12	67450600	67450800	E46
chr12	67450800	67451000	E74
chr12	67451000	67451200	E48
chr12	67451200	67451400	E72
chr12	67451400	67451800	E44
chr12	67451800	67452000	E48
chr12	67452000	67452600	E74
chr12	67452600	67452800	E72
chr12	67452800	67453000	E46
chr12	67453000	67454800	E74
chr12	67454800	67455000	E45
chr12	67455000	67455200	E72
chr12	67455200	67459400	E74
chr12	67459400	67459600	E72
chr12	67459600	67460200	E74
chr12	67460200	67460400	E72
chr12	67460400	67462200	E74
chr12	67462200	67462400	E31
chr12	67462400	67462600	E35
chr12	67462600	67462800	E34
chr12	67462800	67463000	E27
chr12	67463000	67463200	E24
chr12	67463200	67463400	E30
chr12	67463400	67463600	E33
chr12	67463600	67463800	E34
chr12	67463800	67464000	E46
chr12	67464000	67467600	E74
chr12	67467600	67467800	E46
chr12	67467800	67470000	E74
chr12	67470000	67470200	E81
chr12	67470200	67473400	E74
chr12	67473400	67473800	E72
chr12	67473800	67474000	E74
chr12	67474000	67474200	E72
chr12	67474200	67474400	E46
chr12	67474400	67476800	E74
chr12	67476800	67477000	E80
chr12	67477000	67477800	E74
chr12	67477800	67478000	E77
chr12	67478000	67482400	E74
chr12	67482400	67482600	E44
chr12	67482600	67485200	E74
chr12	67485200	67485400	E71
chr12	67485400	67487000	E74
chr12	67487000	67487200	E75
chr12	67487200	67487400	E72
chr12	67487400	67491200	E74
chr12	67491200	67491400	E80
chr12	67491400	67492000	E74
chr12	67492000	67492200	E72
chr12	67492200	67492600	E74
chr12	67492600	67492800	E72
chr12	67492800	67494800	E74
chr12	67494800	67495000	E72
chr12	67495000	67495600	E74
chr12	67495600	67495800	E37
chr12	67495800	67496000	E45
chr12	67496000	67498600	E74
chr12	67498600	67498800	E72
chr12	67498800	67499000	E81
chr12	67499000	67500000	E74
chr12	67500000	67500200	E48
chr12	67500200	67500400	E72
chr12	67500400	67505400	E74
chr12	67505400	67505600	E72
chr12	67505600	67506400	E74
chr12	67506400	67506600	E71
chr12	67506600	67507200	E74
chr12	67507200	67507400	E48
chr12	67507400	67507600	E46
chr12	67507600	67510000	E74
chr12	67510000	67510400	E72
chr12	67510400	67512600	E74
chr12	67512600	67513000	E72
chr12	67513000	67514400	E74
chr12	67514400	67514800	E72
chr12	67514800	67518000	E74
chr12	67518000	67518200	E48
chr12	67518200	67521000	E74
chr12	67521000	67521200	E72
chr12	67521200	67521400	E44
chr12	67521400	67521600	E48
chr12	67521600	67523200	E74
chr12	67523200	67523400	E71
chr12	67523400	67524200	E74
chr12	67524200	67524400	E72
chr12	67524400	67525200	E74
chr12	67525200	67525400	E45
chr12	67525400	67526400	E74
chr12	67526400	67526600	E76
chr12	67526600	67527800	E74
chr12	67527800	67528000	E48
chr12	67528000	67531600	E74
chr12	67531600	67532000	E38
chr12	67532000	67534400	E74
chr12	67534400	67534600	E46
chr12	67534600	67535000	E74
chr12	67535000	67535200	E48
chr12	67535200	67535800	E74
chr12	67535800	67536000	E46
chr12	67536000	67538200	E74
chr12	67538200	67538400	E44
chr12	67538400	67539800	E74
chr12	67539800	67540000	E71
chr12	67540000	67540600	E74
chr12	67540600	67541000	E72
chr12	67541000	67542200	E74
chr12	67542200	67542400	E13
chr12	67542400	67544200	E74
chr12	67544200	67544400	E72
chr12	67544400	67548000	E74
chr12	67548000	67548200	E76
chr12	67548200	67548400	E44
chr12	67548400	67549800	E74
chr12	67549800	67550000	E72
chr12	67550000	67553400	E74
chr12	67553400	67553600	E46
chr12	67553600	67554400	E74
chr12	67554400	67554600	E45
chr12	67554600	67554800	E74
chr12	67554800	67555000	E46
chr12	67555000	67560000	E74
chr12	67560000	67560200	E46
chr12	67560200	67565600	E74
chr12	67565600	67565800	E71
chr12	67565800	67568200	E74
chr12	67568200	67568400	E80
chr12	67568400	67569000	E74
chr12	67569000	67569200	E72
chr12	67569200	67569400	E74
chr12	67569400	67569600	E46
chr12	67569600	67571200	E74
chr12	67571200	67571400	E72
chr12	67571400	67571800	E74
chr12	67571800	67572000	E48
chr12	67572000	67575000	E74
chr12	67575000	67575200	E76
chr12	67575200	67575800	E74
chr12	67575800	67576200	E72
chr12	67576200	67578800	E74
chr12	67578800	67579000	E48
chr12	67579000	67581000	E74
chr12	67581000	67581200	E72
chr12	67581200	67587600	E73
chr12	67587600	67587800	E47
chr12	67587800	67588800	E73
chr12	67588800	67589000	E46
chr12	67589000	67592600	E74
chr12	67592600	67593000	E72
chr12	67593000	67594400	E74
chr12	67594400	67594600	E81
chr12	67594600	67594800	E48
chr12	67594800	67595000	E74
chr12	67595000	67595200	E48
chr12	67595200	67595400	E82
chr12	67595400	67595600	E13
chr12	67595600	67595800	E82
chr12	67595800	67596000	E56
chr12	67596000	67596200	E40
chr12	67596200	67596400	E69
chr12	67596400	67596600	E14
chr12	67596600	67597000	E69
chr12	67597000	67597200	E52
chr12	67597200	67597600	E82
chr12	67597600	67597800	E48
chr12	67597800	67598000	E74
chr12	67598000	67598200	E48
chr12	67598200	67599400	E74
chr12	67599400	67599600	E45
chr12	67599600	67600800	E74
chr12	67600800	67601000	E46
chr12	67601000	67601400	E74
chr12	67601400	67601600	E46
chr12	67601600	67603000	E74
chr12	67603000	67603200	E72
chr12	67603200	67605200	E74
chr12	67605200	67605400	E79
chr12	67605400	67605800	E74
chr12	67605800	67606000	E46
chr12	67606000	67609000	E74
chr12	67609000	67609200	E48
chr12	67609200	67610000	E74
chr12	67610000	67610200	E45
chr12	67610200	67615200	E74
chr12	67615200	67615400	E46
chr12	67615400	67619800	E74
chr12	67619800	67620000	E72
chr12	67620000	67620800	E74
chr12	67620800	67621000	E71
chr12	67621000	67624400	E74
chr12	67624400	67624600	E76
chr12	67624600	67625200	E74
chr12	67625200	67625400	E71
chr12	67625400	67627200	E74
chr12	67627200	67627400	E72
chr12	67627400	67629400	E74
chr12	67629400	67629600	E72
chr12	67629600	67631000	E74
chr12	67631000	67631200	E46
chr12	67631200	67633000	E74
chr12	67633000	67633200	E45
chr12	67633200	67639800	E74
chr12	67639800	67640000	E72
chr12	67640000	67642400	E74
chr12	67642400	67642600	E72
chr12	67642600	67644600	E74
chr12	67644600	67644800	E76
chr12	67644800	67646400	E74
chr12	67646400	67646600	E72
chr12	67646600	67647200	E74
chr12	67647200	67647400	E72
chr12	67647400	67648600	E74
chr12	67648600	67648800	E45
chr12	67648800	67649000	E74
chr12	67649000	67649200	E77
chr12	67649200	67649400	E74
chr12	67649400	67649600	E46
chr12	67649600	67651000	E74
chr12	67651000	67651200	E45
chr12	67651200	67658800	E74
chr12	67658800	67659000	E72
chr12	67659000	67660000	E74
chr12	67660000	67660200	E48
chr12	67660200	67660600	E74
chr12	67660600	67661000	E72
chr12	67661000	67661200	E48
chr12	67661200	67661400	E55
chr12	67661400	67661600	E32
chr12	67661600	67661800	E30
chr12	67661800	67662000	E28
chr12	67662000	67662200	E85
chr12	67662200	67663200	E20
chr12	67663200	67665000	E19
chr12	67665000	67665600	E21
chr12	67665600	67665800	E24
chr12	67665800	67666000	E29
chr12	67666000	67666200	E30
chr12	67666200	67666400	E27
chr12	67666400	67666600	E42
chr12	67666600	67666800	E33
chr12	67666800	67667000	E8
chr12	67667000	67667200	E32
chr12	67667200	67667400	E35
chr12	67667400	67667600	E68
chr12	67667600	67667800	E17
chr12	67667800	67668000	E67
chr12	67668000	67668200	E28
chr12	67668200	67668600	E67
chr12	67668600	67668800	E68
chr12	67668800	67669000	E39
chr12	67669000	67669200	E38
chr12	67669200	67669400	E37
chr12	67669400	67670200	E55
chr12	67670200	67670400	E37
chr12	67670400	67670600	E39
chr12	67670600	67670800	E25
chr12	67670800	67672000	E74
chr12	67672000	67672200	E44
chr12	67672200	67672400	E48
chr12	67672400	67672800	E82
chr12	67672800	67673000	E13
chr12	67673000	67673400	E82
chr12	67673400	67673600	E25
chr12	67673600	67674000	E82
chr12	67674000	67674200	E25
chr12	67674200	67676400	E74
chr12	67676400	67677000	E82
chr12	67677000	67677200	E45
chr12	67677200	67677400	E44
chr12	67677400	67677600	E82
chr12	67677600	67678000	E74
chr12	67678000	67678200	E72
chr12	67678200	67679400	E74
chr12	67679400	67680000	E48
chr12	67680000	67680200	E34
chr12	67680200	67680400	E82
chr12	67680400	67680600	E13
chr12	67680600	67680800	E82
chr12	67680800	67681000	E7
chr12	67681000	67681200	E13
chr12	67681200	67681800	E82
chr12	67681800	67682000	E7
chr12	67682000	67682200	E5
chr12	67682200	67682400	E12
chr12	67682400	67682600	E38
chr12	67682600	67683000	E13
chr12	67683000	67683400	E38
chr12	67683400	67684800	E55
chr12	67684800	67685000	E54
chr12	67685000	67685200	E55
chr12	67685200	67685400	E36
chr12	67685400	67685800	E55
chr12	67685800	67686000	E36
chr12	67686000	67687000	E74
chr12	67687000	67687200	E44
chr12	67687200	67687400	E79
chr12	67687400	67688600	E74
chr12	67688600	67688800	E25
chr12	67688800	67689600	E74
chr12	67689600	67689800	E71
chr12	67689800	67691400	E74
chr12	67691400	67691600	E37
chr12	67691600	67694800	E74
chr12	67694800	67695000	E48
chr12	67695000	67695200	E25
chr12	67695200	67695400	E82
chr12	67695400	67695600	E25
chr12	67695600	67699600	E74
chr12	67699600	67699800	E45
chr12	67699800	67701200	E74
chr12	67701200	67701400	E72
chr12	67701400	67701600	E45
chr12	67701600	67701800	E72
chr12	67701800	67702000	E74
chr12	67702000	67702200	E34
chr12	67702200	67704200	E74
chr12	67704200	67704400	E45
chr12	67704400	67706400	E74
chr12	67706400	67706600	E48
chr12	67706600	67707600	E74
chr12	67707600	67707800	E48
chr12	67707800	67708000	E74
chr12	67708000	67710000	E82
chr12	67710000	67713200	E74
chr12	67713200	67713400	E72
chr12	67713400	67713600	E74
chr12	67713600	67713800	E48
chr12	67713800	67714000	E82
chr12	67714000	67714200	E45
chr12	67714200	67714400	E48
chr12	67714400	67714600	E40
chr12	67714600	67714800	E42
chr12	67714800	67715000	E38
chr12	67715000	67715200	E41
chr12	67715200	67715400	E82
chr12	67715400	67715600	E7
chr12	67715600	67716000	E82
chr12	67716000	67717400	E74
chr12	67717400	67717600	E44
chr12	67717600	67718600	E74
chr12	67718600	67718800	E72
chr12	67718800	67719600	E74
chr12	67719600	67719800	E48
chr12	67719800	67720000	E45
chr12	67720000	67722000	E74
chr12	67722000	67722200	E76
chr12	67722200	67722800	E74
chr12	67722800	67723000	E48
chr12	67723000	67723200	E74
chr12	67723200	67723400	E44
chr12	67723400	67723800	E74
chr12	67723800	67724000	E72
chr12	67724000	67724200	E74
chr12	67724200	67724800	E82
chr12	67724800	67725000	E7
chr12	67725000	67725200	E8
chr12	67725200	67725400	E50
chr12	67725400	67725600	E76
chr12	67725600	67728200	E74
chr12	67728200	67728400	E48
chr12	67728400	67730800	E74
chr12	67730800	67731000	E48
chr12	67731000	67731800	E74
chr12	67731800	67732000	E72
chr12	67732000	67741400	E73
chr12	67741400	67741800	E72
chr12	67741800	67742200	E74
chr12	67742200	67742400	E81
chr12	67742400	67744800	E74
chr12	67744800	67745000	E45
chr12	67745000	67746800	E74
chr12	67746800	67747000	E72
chr12	67747000	67747200	E46
chr12	67747200	67747400	E74
chr12	67747400	67747600	E71
chr12	67747600	67748200	E74
chr12	67748200	67748400	E48
chr12	67748400	67748600	E25
chr12	67748600	67749800	E82
chr12	67749800	67750000	E84
chr12	67750000	67750200	E58
chr12	67750200	67750600	E84
chr12	67750600	67750800	E38
chr12	67750800	67751200	E55
chr12	67751200	67751400	E38
chr12	67751400	67751800	E55
chr12	67751800	67752000	E38
chr12	67752000	67752200	E82
chr12	67752200	67752400	E13
chr12	67752400	67752600	E56
chr12	67752600	67752800	E40
chr12	67752800	67753000	E39
chr12	67753000	67753200	E36
chr12	67753200	67753400	E37
chr12	67753400	67753800	E48
chr12	67753800	67755200	E74
chr12	67755200	67755400	E46
chr12	67755400	67756200	E74
chr12	67756200	67756400	E48
chr12	67756400	67757400	E74
chr12	67757400	67757600	E75
chr12	67757600	67759800	E74
chr12	67759800	67760000	E13
chr12	67760000	67760200	E82
chr12	67760200	67760400	E48
chr12	67760400	67760800	E74
chr12	67760800	67761000	E76
chr12	67761000	67761200	E82
chr12	67761200	67761400	E13
chr12	67761400	67761600	E56
chr12	67761600	67761800	E39
chr12	67761800	67762000	E48
chr12	67762000	67762400	E55
chr12	67762400	67762600	E48
chr12	67762600	67763200	E74
chr12	67763200	67763400	E72
chr12	67763400	67768800	E74
chr12	67768800	67769000	E46
chr12	67769000	67769200	E45
chr12	67769200	67769400	E82
chr12	67769400	67769600	E74
chr12	67769600	67769800	E82
chr12	67769800	67772800	E74
chr12	67772800	67773000	E72
chr12	67773000	67773200	E44
chr12	67773200	67774200	E74
chr12	67774200	67774400	E72
chr12	67774400	67774600	E74
chr12	67774600	67774800	E72
chr12	67774800	67775800	E74
chr12	67775800	67776000	E48
chr12	67776000	67776200	E36
chr12	67776200	67776800	E55
chr12	67776800	67777000	E37
chr12	67777000	67777600	E55
chr12	67777600	67777800	E46
chr12	67777800	67778200	E74
chr12	67778200	67778400	E72
chr12	67778400	67781200	E74
chr12	67781200	67781400	E48
chr12	67781400	67781600	E76
chr12	67781600	67782400	E74
chr12	67782400	67782600	E48
chr12	67782600	67782800	E72
chr12	67782800	67786000	E74
chr12	67786000	67786200	E45
chr12	67786200	67787800	E74
chr12	67787800	67788000	E80
chr12	67788000	67788400	E74
chr12	67788400	67788600	E80
chr12	67788600	67791400	E74
chr12	67791400	67791600	E48
chr12	67791600	67791800	E74
chr12	67791800	67792000	E71
chr12	67792000	67794200	E74
chr12	67794200	67794400	E13
chr12	67794400	67795200	E74
chr12	67795200	67795400	E45
chr12	67795400	67795600	E74
chr12	67795600	67796000	E72
chr12	67796000	67797600	E74
chr12	67797600	67797800	E72
chr12	67797800	67798600	E74
chr12	67798600	67798800	E48
chr12	67798800	67799000	E46
chr12	67799000	67799400	E74
chr12	67799400	67799600	E72
chr12	67799600	67801000	E74
chr12	67801000	67801200	E45
chr12	67801200	67801400	E72
chr12	67801400	67801600	E71
chr12	67801600	67802000	E74
chr12	67802000	67802200	E81
chr12	67802200	67802400	E45
chr12	67802400	67804400	E74
chr12	67804400	67804600	E48
chr12	67804600	67806600	E74
chr12	67806600	67806800	E46
chr12	67806800	67808000	E74
chr12	67808000	67808200	E48
chr12	67808200	67808400	E55
chr12	67808400	67809800	E74
chr12	67809800	67810000	E72
chr12	67810000	67811000	E74
chr12	67811000	67811200	E44
chr12	67811200	67811800	E74
chr12	67811800	67812000	E71
chr12	67812000	67812400	E74
chr12	67812400	67812600	E48
chr12	67812600	67813200	E74
chr12	67813200	67813400	E72
chr12	67813400	67814000	E74
chr12	67814000	67814200	E46
chr12	67814200	67814400	E45
chr12	67814400	67814600	E71
chr12	67814600	67814800	E74
chr12	67814800	67815000	E81
chr12	67815000	67815400	E74
chr12	67815400	67815600	E81
chr12	67815600	67818800	E74
chr12	67818800	67819000	E55
chr12	67819000	67819200	E37
chr12	67819200	67819600	E55
chr12	67819600	67819800	E48
chr12	67819800	67820000	E35
chr12	67820000	67820200	E37
chr12	67820200	67820400	E53
chr12	67820400	67820600	E54
chr12	67820600	67820800	E55
chr12	67820800	67821400	E54
chr12	67821400	67821600	E37
chr12	67821600	67821800	E55
chr12	67821800	67822200	E54
chr12	67822200	67822400	E53
chr12	67822400	67822600	E54
chr12	67822600	67822800	E37
chr12	67822800	67823000	E38
chr12	67823000	67823200	E82
chr12	67823200	67823400	E13
chr12	67823400	67824000	E74
chr12	67824000	67824200	E72
chr12	67824200	67824800	E74
chr12	67824800	67825000	E79
chr12	67825000	67825800	E74
chr12	67825800	67826000	E38
chr12	67826000	67826200	E34
chr12	67826200	67826400	E36
chr12	67826400	67826600	E56
chr12	67826600	67826800	E57
chr12	67826800	67827000	E35
chr12	67827000	67827200	E42
chr12	67827200	67827600	E59
chr12	67827600	67827800	E42
chr12	67827800	67828000	E59
chr12	67828000	67828200	E62
chr12	67828200	67828400	E40
chr12	67828400	67828600	E37
chr12	67828600	67828800	E36
chr12	67828800	67829000	E13
chr12	67829000	67829600	E82
chr12	67829600	67830000	E37
chr12	67830000	67830200	E36
chr12	67830200	67830400	E53
chr12	67830400	67830800	E52
chr12	67830800	67831200	E53
chr12	67831200	67832200	E55
chr12	67832200	67832800	E74
chr12	67832800	67833000	E55
chr12	67833000	67833200	E37
chr12	67833200	67833400	E16
chr12	67833400	67833800	E55
chr12	67833800	67834000	E53
chr12	67834000	67834600	E52
chr12	67834600	67834800	E42
chr12	67834800	67835000	E36
chr12	67835000	67835200	E37
chr12	67835200	67835400	E42
chr12	67835400	67836000	E59
chr12	67836000	67836200	E58
chr12	67836200	67836400	E57
chr12	67836400	67836600	E55
chr12	67836600	67836800	E84
chr12	67836800	67837600	E74
chr12	67837600	67838000	E48
chr12	67838000	67838400	E74
chr12	67838400	67838800	E82
chr12	67838800	67839000	E13
chr12	67839000	67839200	E44
chr12	67839200	67839400	E34
chr12	67839400	67839600	E40
chr12	67839600	67840000	E38
chr12	67840000	67840200	E13
chr12	67840200	67840400	E36
chr12	67840400	67840600	E52
chr12	67840600	67840800	E59
chr12	67840800	67841000	E42
chr12	67841000	67841400	E62
chr12	67841400	67841600	E57
chr12	67841600	67841800	E58
chr12	67841800	67842200	E59
chr12	67842200	67842800	E61
chr12	67842800	67846000	E63
chr12	67846000	67846200	E61
chr12	67846200	67846800	E63
chr12	67846800	67847000	E64
chr12	67847000	67847400	E61
chr12	67847400	67847600	E59
chr12	67847600	67847800	E58
chr12	67847800	67848000	E57
chr12	67848000	67848200	E56
chr12	67848200	67848400	E76
chr12	67848400	67848600	E13
chr12	67848600	67848800	E16
chr12	67848800	67849200	E82
chr12	67849200	67849400	E36
chr12	67849400	67850000	E52
chr12	67850000	67850200	E62
chr12	67850200	67850800	E59
chr12	67850800	67851000	E62
chr12	67851000	67851600	E59
chr12	67851600	67852000	E35
chr12	67852000	67852200	E42
chr12	67852200	67852400	E16
chr12	67852400	67852600	E84
chr12	67852600	67853000	E82
chr12	67853000	67853200	E55
chr12	67853200	67854800	E74
chr12	67854800	67855000	E72
chr12	67855000	67855800	E74
chr12	67855800	67856000	E72
chr12	67856000	67856200	E45
chr12	67856200	67861000	E74
chr12	67861000	67861200	E13
chr12	67861200	67862200	E74
chr12	67862200	67862400	E48
chr12	67862400	67863000	E74
chr12	67863000	67863200	E55
chr12	67863200	67863400	E37
chr12	67863400	67863600	E53
chr12	67863600	67863800	E36
chr12	67863800	67864000	E55
chr12	67864000	67864200	E71
chr12	67864200	67865200	E74
chr12	67865200	67865400	E46
chr12	67865400	67866400	E74
chr12	67866400	67866600	E72
chr12	67866600	67867600	E74
chr12	67867600	67867800	E46
chr12	67867800	67868600	E74
chr12	67868600	67868800	E46
chr12	67868800	67869000	E74
chr12	67869000	67869200	E48
chr12	67869200	67870400	E74
chr12	67870400	67870600	E72
chr12	67870600	67871200	E74
chr12	67871200	67871400	E48
chr12	67871400	67873600	E74
chr12	67873600	67873800	E72
chr12	67873800	67874000	E45
chr12	67874000	67874200	E55
chr12	67874200	67875600	E74
chr12	67875600	67875800	E37
chr12	67875800	67876000	E53
chr12	67876000	67876200	E52
chr12	67876200	67876400	E35
chr12	67876400	67876800	E42
chr12	67876800	67877200	E59
chr12	67877200	67877400	E42
chr12	67877400	67878400	E59
chr12	67878400	67878600	E43
chr12	67878600	67879200	E42
chr12	67879200	67879600	E52
chr12	67879600	67880000	E53
chr12	67880000	67880200	E84
chr12	67880200	67880400	E35
chr12	67880400	67880600	E36
chr12	67880600	67881200	E55
chr12	67881200	67883400	E74
chr12	67883400	67883600	E79
chr12	67883600	67885200	E74
chr12	67885200	67885400	E78
chr12	67885400	67887200	E74
chr12	67887200	67887400	E48
chr12	67887400	67891600	E74
chr12	67891600	67891800	E48
chr12	67891800	67892200	E74
chr12	67892200	67892400	E48
chr12	67892400	67892600	E74
chr12	67892600	67892800	E80
chr12	67892800	67893000	E74
chr12	67893000	67893200	E48
chr12	67893200	67893400	E74
chr12	67893400	67893600	E45
chr12	67893600	67893800	E72
chr12	67893800	67894200	E74
chr12	67894200	67894400	E45
chr12	67894400	67894800	E55
chr12	67894800	67895200	E54
chr12	67895200	67895400	E55
chr12	67895400	67895600	E44
chr12	67895600	67895800	E74
chr12	67895800	67896000	E38
chr12	67896000	67896400	E82
chr12	67896400	67896600	E7
chr12	67896600	67897200	E82
chr12	67897200	67897400	E38
chr12	67897400	67897600	E55
chr12	67897600	67898000	E53
chr12	67898000	67900200	E74
chr12	67900200	67900400	E45
chr12	67900400	67900600	E72
chr12	67900600	67902000	E74
chr12	67902000	67902200	E82
chr12	67902200	67902400	E7
chr12	67902400	67902600	E82
chr12	67902600	67903600	E74
chr12	67903600	67903800	E77
chr12	67903800	67904400	E74
chr12	67904400	67904600	E71
chr12	67904600	67904800	E55
chr12	67904800	67905400	E74
chr12	67905400	67905600	E48
chr12	67905600	67907000	E74
chr12	67907000	67907200	E37
chr12	67907200	67908000	E74
chr12	67908000	67908200	E72
chr12	67908200	67908600	E74
chr12	67908600	67908800	E48
chr12	67908800	67909000	E35
chr12	67909000	67909200	E42
chr12	67909200	67909400	E59
chr12	67909400	67909800	E58
chr12	67909800	67910000	E59
chr12	67910000	67910200	E42
chr12	67910200	67910400	E58
chr12	67910400	67911000	E82
chr12	67911000	67911200	E44
chr12	67911200	67911400	E45
chr12	67911400	67911800	E74
chr12	67911800	67912000	E46
chr12	67912000	67912400	E74
chr12	67912400	67912600	E72
chr12	67912600	67912800	E74
chr12	67912800	67913200	E72
chr12	67913200	67914200	E74
chr12	67914200	67914400	E45
chr12	67914400	67915000	E74
chr12	67915000	67915200	E48
chr12	67915200	67915400	E44
chr12	67915400	67915600	E82
chr12	67915600	67915800	E13
chr12	67915800	67916000	E37
chr12	67916000	67917400	E74
chr12	67917400	67917600	E48
chr12	67917600	67917800	E74
chr12	67917800	67918000	E55
chr12	67918000	67918200	E48
chr12	67918200	67918600	E55
chr12	67918600	67919400	E54
chr12	67919400	67919600	E53
chr12	67919600	67919800	E55
chr12	67919800	67921600	E74
chr12	67921600	67921800	E44
chr12	67921800	67922800	E74
chr12	67922800	67923000	E48
chr12	67923000	67923200	E45
chr12	67923200	67924800	E74
chr12	67924800	67925000	E46
chr12	67925000	67925200	E37
chr12	67925200	67926000	E55
chr12	67926000	67927800	E74
chr12	67927800	67928000	E44
chr12	67928000	67929200	E74
chr12	67929200	67929400	E55
chr12	67929400	67929800	E54
chr12	67929800	67930200	E74
chr12	67930200	67930400	E71
chr12	67930400	67932400	E74
chr12	67932400	67932600	E72
chr12	67932600	67932800	E71
chr12	67932800	67934000	E74
chr12	67934000	67934200	E48
chr12	67934200	67934600	E55
chr12	67934600	67934800	E38
chr12	67934800	67935000	E37
chr12	67935000	67935200	E35
chr12	67935200	67936000	E52
chr12	67936000	67936200	E53
chr12	67936200	67936400	E55
chr12	67936400	67936800	E74
chr12	67936800	67937000	E72
chr12	67937000	67937600	E74
chr12	67937600	67937800	E72
chr12	67937800	67938000	E46
chr12	67938000	67938600	E74
chr12	67938600	67938800	E48
chr12	67938800	67940000	E74
chr12	67940000	67940200	E72
chr12	67940200	67941600	E74
chr12	67941600	67942000	E48
chr12	67942000	67942200	E55
chr12	67942200	67942400	E36
chr12	67942400	67942600	E53
chr12	67942600	67942800	E54
chr12	67942800	67944600	E74
chr12	67944600	67944800	E25
chr12	67944800	67945200	E82
chr12	67945200	67945400	E44
chr12	67945400	67947800	E74
chr12	67947800	67948000	E48
chr12	67948000	67948400	E74
chr12	67948400	67948800	E55
chr12	67948800	67949000	E54
chr12	67949000	67949200	E35
chr12	67949200	67949400	E54
chr12	67949400	67949600	E53
chr12	67949600	67949800	E37
chr12	67949800	67950000	E55
chr12	67950000	67950200	E48
chr12	67950200	67951400	E74
chr12	67951400	67951600	E72
chr12	67951600	67951800	E46
chr12	67951800	67952000	E45
chr12	67952000	67952400	E74
chr12	67952400	67952600	E80
chr12	67952600	67952800	E71
chr12	67952800	67955400	E74
chr12	67955400	67955600	E72
chr12	67955600	67958000	E74
chr12	67958000	67958200	E44
chr12	67958200	67960600	E74
chr12	67960600	67960800	E48
chr12	67960800	67962400	E74
chr12	67962400	67962600	E72
chr12	67962600	67962800	E74
chr12	67962800	67963000	E48
chr12	67963000	67963600	E74
chr12	67963600	67963800	E46
chr12	67963800	67965000	E74
chr12	67965000	67965200	E48
chr12	67965200	67965800	E74
chr12	67965800	67966000	E72
chr12	67966000	67966400	E74
chr12	67966400	67966600	E72
chr12	67966600	67970000	E74
chr12	67970000	67970200	E48
chr12	67970200	67970400	E72
chr12	67970400	67972400	E74
chr12	67972400	67972600	E55
chr12	67972600	67972800	E37
chr12	67972800	67973000	E38
chr12	67973000	67973200	E37
chr12	67973200	67973400	E45
chr12	67973400	67973600	E7
chr12	67973600	67974200	E82
chr12	67974200	67974600	E44
chr12	67974600	67974800	E72
chr12	67974800	67975000	E45
chr12	67975000	67975400	E74
chr12	67975400	67975600	E72
chr12	67975600	67976200	E74
chr12	67976200	67976400	E71
chr12	67976400	67978000	E74
chr12	67978000	67978200	E72
chr12	67978200	67978400	E74
chr12	67978400	67978600	E48
chr12	67978600	67980400	E74
chr12	67980400	67980600	E72
chr12	67980600	67980800	E78
chr12	67980800	67984000	E74
chr12	67984000	67984200	E45
chr12	67984200	67984400	E38
chr12	67984400	67985000	E84
chr12	67985000	67985200	E16
chr12	67985200	67985400	E38
chr12	67985400	67985600	E82
chr12	67985600	67985800	E13
chr12	67985800	67986000	E39
chr12	67986000	67986200	E16
chr12	67986200	67986400	E68
chr12	67986400	67986600	E62
chr12	67986600	67986800	E61
chr12	67986800	67987000	E63
chr12	67987000	67987200	E61
chr12	67987200	67987400	E62
chr12	67987400	67987600	E41
chr12	67987600	67987800	E38
chr12	67987800	67988000	E56
chr12	67988000	67988200	E84
chr12	67988200	67988400	E55
chr12	67988400	67988600	E38
chr12	67988600	67988800	E55
chr12	67988800	67992000	E74
chr12	67992000	67992200	E48
chr12	67992200	67992400	E74
chr12	67992400	67992600	E54
chr12	67992600	67993000	E55
chr12	67993000	67993400	E54
chr12	67993400	67993600	E55
chr12	67993600	67993800	E37
chr12	67993800	67994000	E44
chr12	67994000	67994200	E45
chr12	67994200	67994800	E74
chr12	67994800	67995000	E48
chr12	67995000	67995200	E44
chr12	67995200	67995400	E74
chr12	67995400	67995600	E48
chr12	67995600	67996600	E74
chr12	67996600	67996800	E48
chr12	67996800	67997800	E74
chr12	67997800	67998200	E25
chr12	67998200	67999600	E74
chr12	67999600	67999800	E72
chr12	67999800	68002000	E74
chr12	68002000	68002400	E46
chr12	68002400	68004000	E74
chr12	68004000	68004200	E48
chr12	68004200	68004800	E74
chr12	68004800	68005000	E46
chr12	68005000	68007400	E74
chr12	68007400	68007600	E46
chr12	68007600	68008600	E74
chr12	68008600	68008800	E80
chr12	68008800	68011600	E74
chr12	68011600	68012000	E82
chr12	68012000	68012200	E39
chr12	68012200	68012600	E35
chr12	68012600	68012800	E38
chr12	68012800	68013000	E48
chr12	68013000	68013200	E45
chr12	68013200	68013400	E38
chr12	68013400	68014200	E74
chr12	68014200	68014400	E72
chr12	68014400	68014800	E74
chr12	68014800	68015000	E45
chr12	68015000	68018600	E74
chr12	68018600	68018800	E45
chr12	68018800	68020800	E74
chr12	68020800	68021000	E55
chr12	68021000	68021200	E37
chr12	68021200	68021600	E55
chr12	68021600	68021800	E54
chr12	68021800	68022000	E55
chr12	68022000	68022600	E74
chr12	68022600	68022800	E48
chr12	68022800	68023000	E55
chr12	68023000	68023200	E37
chr12	68023200	68023800	E55
chr12	68023800	68024000	E54
chr12	68024000	68024200	E35
chr12	68024200	68024400	E40
chr12	68024400	68024800	E42
chr12	68024800	68025000	E34
chr12	68025000	68025200	E31
chr12	68025200	68025400	E53
chr12	68025400	68027400	E74
chr12	68027400	68027600	E55
chr12	68027600	68027800	E53
chr12	68027800	68028000	E54
chr12	68028000	68028200	E25
chr12	68028200	68028400	E53
chr12	68028400	68028800	E52
chr12	68028800	68030800	E74
chr12	68030800	68031000	E45
chr12	68031000	68033400	E74
chr12	68033400	68033600	E48
chr12	68033600	68034400	E74
chr12	68034400	68034600	E48
chr12	68034600	68034800	E74
chr12	68034800	68035000	E46
chr12	68035000	68035400	E74
chr12	68035400	68035600	E72
chr12	68035600	68038200	E74
chr12	68038200	68038400	E72
chr12	68038400	68038800	E74
chr12	68038800	68039000	E75
chr12	68039000	68040400	E74
chr12	68040400	68040600	E25
chr12	68040600	68041400	E82
chr12	68041400	68041600	E27
chr12	68041600	68041800	E30
chr12	68041800	68042000	E29
chr12	68042000	68042200	E28
chr12	68042200	68042600	E21
chr12	68042600	68043200	E19
chr12	68043200	68043400	E20
chr12	68043400	68043600	E19
chr12	68043600	68044200	E20
chr12	68044200	68044800	E28
chr12	68044800	68045200	E21
chr12	68045200	68045400	E28
chr12	68045400	68045600	E30
chr12	68045600	68045800	E70
chr12	68045800	68046000	E24
chr12	68046000	68046200	E31
chr12	68046200	68046400	E54
chr12	68046400	68046600	E55
chr12	68046600	68046800	E32
chr12	68046800	68047200	E54
chr12	68047200	68047400	E55
chr12	68047400	68047600	E54
chr12	68047600	68047800	E55
chr12	68047800	68048400	E74
chr12	68048400	68048600	E49
chr12	68048600	68048800	E36
chr12	68048800	68049400	E55
chr12	68049400	68049600	E38
chr12	68049600	68049800	E55
chr12	68049800	68050000	E38
chr12	68050000	68050200	E48
chr12	68050200	68051000	E74
chr12	68051000	68051200	E38
chr12	68051200	68051400	E55
chr12	68051400	68051600	E37
chr12	68051600	68051800	E55
chr12	68051800	68052000	E48
chr12	68052000	68052200	E45
chr12	68052200	68052600	E55
chr12	68052600	68053000	E54
chr12	68053000	68053200	E31
chr12	68053200	68054200	E74
chr12	68054200	68054400	E54
chr12	68054400	68054600	E55
chr12	68054600	68054800	E37
chr12	68054800	68055000	E55
chr12	68055000	68055600	E54
chr12	68055600	68058200	E74
chr12	68058200	68058400	E54
chr12	68058400	68058600	E36
chr12	68058600	68058800	E54
chr12	68058800	68059000	E55
chr12	68059000	68059200	E54
chr12	68059200	68059400	E36
chr12	68059400	68059600	E77
chr12	68059600	68059800	E55
chr12	68059800	68060200	E54
chr12	68060200	68060400	E31
chr12	68060400	68060600	E54
chr12	68060600	68061000	E74
chr12	68061000	68061200	E72
chr12	68061200	68062000	E74
chr12	68062000	68062200	E76
chr12	68062200	68062400	E37
chr12	68062400	68062600	E38
chr12	68062600	68062800	E54
chr12	68062800	68063200	E55
chr12	68063200	68063400	E54
chr12	68063400	68063800	E55
chr12	68063800	68064000	E48
chr12	68064000	68064200	E45
chr12	68064200	68065400	E74
chr12	68065400	68065600	E46
chr12	68065600	68066400	E74
chr12	68066400	68066600	E72
chr12	68066600	68071200	E74
chr12	68071200	68071800	E55
chr12	68071800	68072000	E36
chr12	68072000	68072400	E54
chr12	68072400	68072600	E55
chr12	68072600	68072800	E53
chr12	68072800	68073000	E36
chr12	68073000	68073800	E55
chr12	68073800	68074000	E44
chr12	68074000	68075800	E74
chr12	68075800	68076000	E72
chr12	68076000	68079400	E74
chr12	68079400	68079600	E48
chr12	68079600	68083400	E74
chr12	68083400	68083600	E48
chr12	68083600	68084000	E82
chr12	68084000	68084200	E13
chr12	68084200	68084800	E74
chr12	68084800	68085000	E72
chr12	68085000	68085200	E79
chr12	68085200	68085800	E74
chr12	68085800	68086000	E55
chr12	68086000	68086600	E35
chr12	68086600	68086800	E34
chr12	68086800	68087000	E50
chr12	68087000	68087200	E66
chr12	68087200	68087400	E41
chr12	68087400	68087800	E34
chr12	68087800	68088200	E50
chr12	68088200	68088600	E35
chr12	68088600	68088800	E42
chr12	68088800	68089000	E34
chr12	68089000	68089400	E37
chr12	68089400	68089600	E38
chr12	68089600	68090000	E55
chr12	68090000	68090400	E54
chr12	68090400	68090600	E37
chr12	68090600	68091200	E34
chr12	68091200	68092000	E42
chr12	68092000	68092200	E59
chr12	68092200	68092600	E67
chr12	68092600	68092800	E68
chr12	68092800	68093200	E67
chr12	68093200	68093400	E64
chr12	68093400	68093600	E60
chr12	68093600	68093800	E59
chr12	68093800	68094000	E42
chr12	68094000	68094200	E35
chr12	68094200	68094400	E54
chr12	68094400	68094800	E55
chr12	68094800	68095000	E54
chr12	68095000	68095600	E84
chr12	68095600	68095800	E56
chr12	68095800	68096000	E55
chr12	68096000	68096200	E37
chr12	68096200	68096400	E55
chr12	68096400	68096800	E74
chr12	68096800	68097000	E55
chr12	68097000	68097200	E37
chr12	68097200	68097600	E74
chr12	68097600	68097800	E48
chr12	68097800	68098000	E55
chr12	68098000	68098200	E54
chr12	68098200	68098400	E53
chr12	68098400	68098600	E55
chr12	68098600	68098800	E36
chr12	68098800	68099000	E54
chr12	68099000	68099200	E53
chr12	68099200	68099400	E55
chr12	68099400	68099600	E54
chr12	68099600	68099800	E36
chr12	68099800	68100000	E54
chr12	68100000	68100200	E55
chr12	68100200	68100400	E74
chr12	68100400	68100600	E48
chr12	68100600	68101000	E74
chr12	68101000	68101200	E71
chr12	68101200	68101400	E79
chr12	68101400	68103200	E74
chr12	68103200	68103400	E48
chr12	68103400	68103600	E38
chr12	68103600	68103800	E44
chr12	68103800	68104600	E59
chr12	68104600	68104800	E60
chr12	68104800	68105000	E61
chr12	68105000	68105200	E59
chr12	68105200	68105400	E34
chr12	68105400	68105600	E56
chr12	68105600	68105800	E82
chr12	68105800	68106000	E44
chr12	68106000	68106200	E38
chr12	68106200	68106400	E55
chr12	68106400	68106600	E37
chr12	68106600	68107000	E38
chr12	68107000	68107200	E36
chr12	68107200	68107400	E82
chr12	68107400	68108000	E74
chr12	68108000	68108200	E48
chr12	68108200	68108400	E38
chr12	68108400	68108600	E48
chr12	68108600	68108800	E72
chr12	68108800	68109800	E74
chr12	68109800	68110200	E48
chr12	68110200	68110600	E74
chr12	68110600	68110800	E72
chr12	68110800	68111200	E74
chr12	68111200	68111400	E48
chr12	68111400	68112400	E74
chr12	68112400	68112600	E46
chr12	68112600	68113000	E74
chr12	68113000	68113200	E46
chr12	68113200	68113600	E74
chr12	68113600	68113800	E72
chr12	68113800	68114000	E74
chr12	68114000	68114200	E72
chr12	68114200	68119200	E74
chr12	68119200	68119400	E72
chr12	68119400	68124000	E74
chr12	68124000	68124200	E13
chr12	68124200	68124600	E74
chr12	68124600	68124800	E72
chr12	68124800	68125000	E74
chr12	68125000	68125200	E48
chr12	68125200	68125600	E74
chr12	68125600	68125800	E71
chr12	68125800	68126400	E74
chr12	68126400	68126600	E72
chr12	68126600	68127400	E74
chr12	68127400	68127600	E79
chr12	68127600	68127800	E75
chr12	68127800	68134600	E74
chr12	68134600	68134800	E46
chr12	68134800	68136400	E74
chr12	68136400	68136600	E72
chr12	68136600	68136800	E48
chr12	68136800	68137600	E74
chr12	68137600	68137800	E46
chr12	68137800	68138600	E74
chr12	68138600	68138800	E72
chr12	68138800	68139800	E74
chr12	68139800	68140000	E49
chr12	68140000	68140200	E74
chr12	68140200	68140400	E48
chr12	68140400	68140600	E74
chr12	68140600	68141400	E82
chr12	68141400	68141600	E7
chr12	68141600	68142000	E5
chr12	68142000	68142200	E7
chr12	68142200	68142400	E6
chr12	68142400	68142600	E50
chr12	68142600	68142800	E6
chr12	68142800	68143000	E50
chr12	68143000	68143400	E7
chr12	68143400	68143600	E6
chr12	68143600	68143800	E48
chr12	68143800	68144200	E74
chr12	68144200	68144400	E72
chr12	68144400	68146800	E74
chr12	68146800	68147000	E48
chr12	68147000	68147200	E37
chr12	68147200	68147400	E55
chr12	68147400	68147800	E74
chr12	68147800	68148000	E48
chr12	68148000	68148200	E55
chr12	68148200	68148400	E38
chr12	68148400	68149000	E55
chr12	68149000	68149200	E54
chr12	68149200	68149400	E25
chr12	68149400	68149600	E31
chr12	68149600	68149800	E53
chr12	68149800	68150200	E55
chr12	68150200	68150400	E36
chr12	68150400	68150600	E38
chr12	68150600	68150800	E37
chr12	68150800	68151400	E55
chr12	68151400	68151600	E37
chr12	68151600	68151800	E34
chr12	68151800	68152000	E42
chr12	68152000	68152200	E34
chr12	68152200	68152400	E59
chr12	68152400	68152600	E43
chr12	68152600	68152800	E50
chr12	68152800	68153000	E13
chr12	68153000	68153200	E6
chr12	68153200	68153800	E82
chr12	68153800	68154000	E44
chr12	68154000	68154200	E35
chr12	68154200	68154600	E55
chr12	68154600	68154800	E53
chr12	68154800	68155000	E37
chr12	68155000	68155400	E55
chr12	68155400	68155600	E48
chr12	68155600	68155800	E74
chr12	68155800	68156000	E71
chr12	68156000	68157600	E74
chr12	68157600	68157800	E72
chr12	68157800	68158000	E74
chr12	68158000	68158200	E45
chr12	68158200	68158600	E82
chr12	68158600	68158800	E74
chr12	68158800	68159000	E49
chr12	68159000	68159200	E72
chr12	68159200	68159400	E46
chr12	68159400	68160600	E74
chr12	68160600	68160800	E44
chr12	68160800	68164200	E74
chr12	68164200	68164400	E71
chr12	68164400	68164800	E74
chr12	68164800	68165000	E48
chr12	68165000	68166200	E74
chr12	68166200	68166400	E48
chr12	68166400	68167000	E74
chr12	68167000	68167200	E44
chr12	68167200	68168000	E74
chr12	68168000	68168200	E72
chr12	68168200	68170200	E74
chr12	68170200	68170600	E54
chr12	68170600	68170800	E55
chr12	68170800	68171600	E74
chr12	68171600	68171800	E45
chr12	68171800	68172000	E74
chr12	68172000	68172200	E48
chr12	68172200	68172400	E55
chr12	68172400	68172600	E46
chr12	68172600	68174400	E74
chr12	68174400	68174600	E46
chr12	68174600	68176000	E74
chr12	68176000	68176200	E72
chr12	68176200	68179400	E74
chr12	68179400	68179600	E38
chr12	68179600	68179800	E37
chr12	68179800	68180000	E36
chr12	68180000	68180200	E37
chr12	68180200	68180400	E55
chr12	68180400	68180600	E54
chr12	68180600	68181000	E55
chr12	68181000	68181200	E48
chr12	68181200	68183200	E74
chr12	68183200	68183400	E38
chr12	68183400	68183600	E82
chr12	68183600	68183800	E7
chr12	68183800	68184000	E6
chr12	68184000	68186200	E74
chr12	68186200	68186400	E71
chr12	68186400	68188200	E74
chr12	68188200	68188400	E72
chr12	68188400	68189000	E74
chr12	68189000	68189200	E79
chr12	68189200	68189800	E74
chr12	68189800	68190000	E13
chr12	68190000	68190800	E74
chr12	68190800	68191000	E77
chr12	68191000	68191400	E74
chr12	68191400	68191600	E72
chr12	68191600	68193200	E74
chr12	68193200	68193400	E79
chr12	68193400	68194400	E74
chr12	68194400	68194600	E25
chr12	68194600	68194800	E55
chr12	68194800	68195200	E54
chr12	68195200	68196200	E55
chr12	68196200	68196400	E56
chr12	68196400	68197600	E55
chr12	68197600	68198000	E37
chr12	68198000	68198200	E36
chr12	68198200	68198400	E34
chr12	68198400	68198600	E42
chr12	68198600	68198800	E35
chr12	68198800	68199000	E52
chr12	68199000	68199200	E36
chr12	68199200	68199400	E38
chr12	68199400	68199600	E37
chr12	68199600	68200000	E55
chr12	68200000	68200200	E37
chr12	68200200	68200600	E74
chr12	68200600	68200800	E78
chr12	68200800	68201000	E46
chr12	68201000	68201200	E72
chr12	68201200	68202600	E74
chr12	68202600	68202800	E49
chr12	68202800	68204000	E74
chr12	68204000	68204200	E49
chr12	68204200	68204800	E74
chr12	68204800	68205000	E45
chr12	68205000	68205200	E74
chr12	68205200	68205400	E72
chr12	68205400	68209400	E74
chr12	68209400	68209600	E73
chr12	68209600	68212200	E74
chr12	68212200	68212400	E72
chr12	68212400	68212600	E48
chr12	68212600	68213200	E74
chr12	68213200	68213400	E71
chr12	68213400	68215600	E74
chr12	68215600	68215800	E48
chr12	68215800	68216600	E74
chr12	68216600	68216800	E48
chr12	68216800	68219800	E74
chr12	68219800	68220000	E48
chr12	68220000	68220200	E37
chr12	68220200	68221400	E82
chr12	68221400	68222400	E23
chr12	68222400	68222600	E53
chr12	68222600	68225000	E74
chr12	68225000	68225200	E78
chr12	68225200	68230000	E73
chr12	68230000	68230200	E47
chr12	68230200	68242400	E73
chr12	68242400	68242600	E47
chr12	68242600	68244600	E73
chr12	68244600	68244800	E46
chr12	68244800	68245600	E74
chr12	68245600	68245800	E72
chr12	68245800	68246800	E74
chr12	68246800	68247000	E71
chr12	68247000	68249000	E74
chr12	68249000	68249200	E48
chr12	68249200	68249600	E74
chr12	68249600	68250000	E72
chr12	68250000	68252200	E74
chr12	68252200	68252400	E48
chr12	68252400	68257000	E74
chr12	68257000	68257200	E45
chr12	68257200	68260800	E74
chr12	68260800	68261000	E72
chr12	68261000	68261200	E49
chr12	68261200	68261400	E44
chr12	68261400	68262000	E74
chr12	68262000	68262200	E77
chr12	68262200	68262400	E80
chr12	68262400	68263000	E74
chr12	68263000	68263200	E37
chr12	68263200	68263400	E36
chr12	68263400	68263800	E37
chr12	68263800	68264000	E54
chr12	68264000	68265800	E74
chr12	68265800	68266000	E13
chr12	68266000	68266200	E38
chr12	68266200	68266400	E48
chr12	68266400	68266600	E16
chr12	68266600	68267000	E68
chr12	68267000	68267200	E59
chr12	68267200	68267400	E42
chr12	68267400	68267800	E62
chr12	68267800	68268000	E58
chr12	68268000	68268200	E35
chr12	68268200	68268400	E37
chr12	68268400	68268600	E48
chr12	68268600	68270000	E74
chr12	68270000	68270200	E77
chr12	68270200	68271200	E74
chr12	68271200	68271400	E48
chr12	68271400	68271600	E55
chr12	68271600	68271800	E74
chr12	68271800	68272000	E71
chr12	68272000	68272400	E74
chr12	68272400	68272600	E48
chr12	68272600	68272800	E79
chr12	68272800	68273400	E74
chr12	68273400	68273600	E48
chr12	68273600	68274000	E74
chr12	68274000	68274200	E46
chr12	68274200	68277400	E74
chr12	68277400	68277600	E76
chr12	68277600	68279400	E74
chr12	68279400	68279600	E72
chr12	68279600	68282000	E74
chr12	68282000	68282200	E45
chr12	68282200	68284200	E74
chr12	68284200	68284400	E48
chr12	68284400	68285200	E74
chr12	68285200	68285400	E79
chr12	68285400	68285600	E72
chr12	68285600	68286200	E74
chr12	68286200	68286400	E48
chr12	68286400	68290800	E74
chr12	68290800	68291000	E45
chr12	68291000	68291200	E74
chr12	68291200	68291600	E72
chr12	68291600	68293400	E74
chr12	68293400	68293600	E72
chr12	68293600	68301800	E73
chr12	68301800	68302000	E72
chr12	68302000	68302400	E74
chr12	68302400	68302600	E76
chr12	68302600	68303800	E74
chr12	68303800	68304000	E72
chr12	68304000	68304600	E74
chr12	68304600	68304800	E46
chr12	68304800	68306400	E74
chr12	68306400	68306600	E72
chr12	68306600	68306800	E81
chr12	68306800	68307000	E72
chr12	68307000	68308000	E74
chr12	68308000	68308200	E46
chr12	68308200	68309000	E74
chr12	68309000	68309200	E79
chr12	68309200	68310800	E74
chr12	68310800	68311000	E48
chr12	68311000	68312800	E74
chr12	68312800	68313200	E82
chr12	68313200	68313800	E48
chr12	68313800	68314400	E37
chr12	68314400	68314600	E46
chr12	68314600	68314800	E74
chr12	68314800	68315000	E80
chr12	68315000	68317400	E74
chr12	68317400	68317600	E71
chr12	68317600	68318000	E74
chr12	68318000	68318200	E44
chr12	68318200	68319800	E74
chr12	68319800	68320000	E71
chr12	68320000	68320200	E48
chr12	68320200	68320600	E74
chr12	68320600	68320800	E45
chr12	68320800	68321800	E74
chr12	68321800	68322000	E75
chr12	68322000	68323600	E74
chr12	68323600	68323800	E48
chr12	68323800	68325400	E74
chr12	68325400	68325600	E45
chr12	68325600	68325800	E48
chr12	68325800	68327000	E74
chr12	68327000	68327200	E48
chr12	68327200	68329200	E74
chr12	68329200	68329400	E49
chr12	68329400	68329600	E74
chr12	68329600	68329800	E72
chr12	68329800	68330000	E46
chr12	68330000	68331200	E74
chr12	68331200	68331400	E46
chr12	68331400	68331600	E72
chr12	68331600	68331800	E44
chr12	68331800	68332600	E74
chr12	68332600	68332800	E72
chr12	68332800	68334800	E74
chr12	68334800	68335000	E45
chr12	68335000	68336600	E74
chr12	68336600	68337400	E82
chr12	68337400	68337600	E15
chr12	68337600	68337800	E13
chr12	68337800	68338800	E74
chr12	68338800	68339000	E48
chr12	68339000	68340000	E74
chr12	68340000	68340200	E55
chr12	68340200	68340400	E74
chr12	68340400	68340600	E72
chr12	68340600	68340800	E34
chr12	68340800	68341000	E38
chr12	68341000	68341200	E48
chr12	68341200	68343400	E74
chr12	68343400	68343600	E25
chr12	68343600	68345000	E74
chr12	68345000	68345200	E82
chr12	68345200	68345400	E84
chr12	68345400	68345600	E16
chr12	68345600	68345800	E57
chr12	68345800	68346000	E39
chr12	68346000	68346200	E16
chr12	68346200	68346600	E15
chr12	68346600	68346800	E12
chr12	68346800	68347000	E62
chr12	68347000	68347200	E68
chr12	68347200	68347400	E9
chr12	68347400	68348000	E82
chr12	68348000	68348600	E74
chr12	68348600	68348800	E48
chr12	68348800	68350800	E74
chr12	68350800	68351000	E72
chr12	68351000	68351200	E74
chr12	68351200	68351400	E72
chr12	68351400	68354400	E74
chr12	68354400	68354600	E48
chr12	68354600	68356000	E74
chr12	68356000	68356200	E81
chr12	68356200	68359400	E74
chr12	68359400	68359600	E48
chr12	68359600	68359800	E74
chr12	68359800	68360000	E44
chr12	68360000	68360200	E39
chr12	68360200	68360600	E83
chr12	68360600	68360800	E15
chr12	68360800	68361000	E56
chr12	68361000	68361400	E82
chr12	68361400	68361600	E13
chr12	68361600	68362200	E82
chr12	68362200	68365200	E74
chr12	68365200	68365400	E46
chr12	68365400	68365600	E74
chr12	68365600	68365800	E72
chr12	68365800	68371600	E74
chr12	68371600	68371800	E48
chr12	68371800	68372000	E45
chr12	68372000	68372200	E13
chr12	68372200	68372400	E82
chr12	68372400	68372800	E74
chr12	68372800	68373000	E45
chr12	68373000	68374400	E74
chr12	68374400	68374600	E13
chr12	68374600	68375400	E82
chr12	68375400	68376200	E84
chr12	68376200	68376600	E16
chr12	68376600	68376800	E84
chr12	68376800	68377000	E16
chr12	68377000	68377200	E57
chr12	68377200	68377400	E16
chr12	68377400	68377600	E84
chr12	68377600	68377800	E82
chr12	68377800	68378000	E84
chr12	68378000	68378200	E16
chr12	68378200	68378400	E7
chr12	68378400	68378600	E16
chr12	68378600	68379000	E84
chr12	68379000	68379400	E82
chr12	68379400	68379600	E16
chr12	68379600	68380000	E82
chr12	68380000	68380200	E13
chr12	68380200	68380400	E56
chr12	68380400	68380600	E38
chr12	68380600	68380800	E55
chr12	68380800	68381000	E56
chr12	68381000	68381200	E40
chr12	68381200	68381400	E57
chr12	68381400	68381600	E62
chr12	68381600	68382200	E69
chr12	68382200	68382800	E63
chr12	68382800	68384000	E85
chr12	68384000	68384200	E21
chr12	68384200	68384400	E67
chr12	68384400	68384600	E60
chr12	68384600	68384800	E64
chr12	68384800	68385000	E67
chr12	68385000	68385400	E60
chr12	68385400	68385600	E69
chr12	68385600	68385800	E62
chr12	68385800	68386000	E70
chr12	68386000	68386200	E68
chr12	68386200	68386400	E16
chr12	68386400	68386600	E56
chr12	68386600	68386800	E57
chr12	68386800	68387000	E16
chr12	68387000	68387600	E84
chr12	68387600	68387800	E16
chr12	68387800	68388000	E82
chr12	68388000	68388200	E45
chr12	68388200	68388800	E74
chr12	68388800	68389000	E45
chr12	68389000	68389200	E7
chr12	68389200	68391600	E82
chr12	68391600	68392200	E25
chr12	68392200	68392400	E13
chr12	68392400	68392600	E16
chr12	68392600	68392800	E84
chr12	68392800	68393800	E82
chr12	68393800	68394000	E25
chr12	68394000	68394800	E82
chr12	68394800	68395200	E83
chr12	68395200	68395400	E56
chr12	68395400	68395600	E84
chr12	68395600	68395800	E74
chr12	68395800	68396000	E72
chr12	68396000	68396600	E74
chr12	68396600	68396800	E72
chr12	68396800	68397400	E74
chr12	68397400	68397600	E45
chr12	68397600	68399000	E74
chr12	68399000	68399200	E46
chr12	68399200	68399600	E13
chr12	68399600	68400600	E82
chr12	68400600	68400800	E5
chr12	68400800	68401000	E50
chr12	68401000	68401200	E4
chr12	68401200	68401400	E5
chr12	68401400	68401600	E11
chr12	68401600	68401800	E13
chr12	68401800	68402000	E82
chr12	68402000	68402200	E46
chr12	68402200	68402600	E74
chr12	68402600	68402800	E72
chr12	68402800	68403200	E74
chr12	68403200	68403600	E82
chr12	68403600	68403800	E7
chr12	68403800	68404200	E82
chr12	68404200	68404400	E39
chr12	68404400	68404800	E42
chr12	68404800	68405200	E59
chr12	68405200	68405400	E41
chr12	68405400	68405600	E61
chr12	68405600	68405800	E63
chr12	68405800	68406000	E61
chr12	68406000	68406600	E63
chr12	68406600	68406800	E66
chr12	68406800	68407200	E65
chr12	68407200	68407400	E66
chr12	68407400	68407600	E4
chr12	68407600	68407800	E7
chr12	68407800	68408000	E6
chr12	68408000	68408400	E82
chr12	68408400	68411400	E74
chr12	68411400	68411800	E13
chr12	68411800	68412000	E7
chr12	68412000	68412200	E13
chr12	68412200	68412400	E82
chr12	68412400	68412600	E38
chr12	68412600	68412800	E82
chr12	68412800	68413200	E13
chr12	68413200	68418800	E74
chr12	68418800	68419000	E25
chr12	68419000	68419600	E82
chr12	68419600	68419800	E13
chr12	68419800	68420000	E82
chr12	68420000	68420400	E74
chr12	68420400	68420600	E76
chr12	68420600	68421200	E74
chr12	68421200	68421400	E72
chr12	68421400	68421800	E74
chr12	68421800	68422000	E72
chr12	68422000	68424000	E74
chr12	68424000	68424200	E77
chr12	68424200	68425000	E74
chr12	68425000	68425400	E25
chr12	68425400	68425600	E82
chr12	68425600	68425800	E44
chr12	68425800	68426000	E38
chr12	68426000	68426200	E43
chr12	68426200	68426400	E31
chr12	68426400	68426600	E16
chr12	68426600	68426800	E37
chr12	68426800	68427000	E55
chr12	68427000	68427200	E38
chr12	68427200	68427600	E82
chr12	68427600	68427800	E44
chr12	68427800	68428200	E82
chr12	68428200	68428400	E44
chr12	68428400	68428800	E48
chr12	68428800	68430400	E74
chr12	68430400	68430600	E72
chr12	68430600	68431000	E74
chr12	68431000	68431200	E13
chr12	68431200	68431400	E82
chr12	68431400	68431600	E56
chr12	68431600	68431800	E37
chr12	68431800	68432000	E38
chr12	68432000	68433600	E82
chr12	68433600	68433800	E48
chr12	68433800	68434400	E82
chr12	68434400	68434600	E62
chr12	68434600	68435600	E14
chr12	68435600	68435800	E18
chr12	68435800	68436000	E14
chr12	68436000	68436200	E63
chr12	68436200	68436400	E65
chr12	68436400	68436600	E69
chr12	68436600	68436800	E65
chr12	68436800	68437000	E14
chr12	68437000	68437200	E11
chr12	68437200	68437400	E12
chr12	68437400	68437600	E9
chr12	68437600	68437800	E12
chr12	68437800	68438200	E83
chr12	68438200	68438600	E82
chr12	68438600	68440800	E74
chr12	68440800	68441000	E81
chr12	68441000	68441200	E77
chr12	68441200	68441400	E44
chr12	68441400	68442800	E74
chr12	68442800	68443000	E82
chr12	68443000	68443400	E74
chr12	68443400	68443600	E25
chr12	68443600	68444200	E82
chr12	68444200	68445200	E74
chr12	68445200	68445600	E82
chr12	68445600	68445800	E13
chr12	68445800	68446000	E46
chr12	68446000	68446600	E74
chr12	68446600	68446800	E46
chr12	68446800	68449400	E74
chr12	68449400	68449600	E77
chr12	68449600	68449800	E76
chr12	68449800	68450000	E36
chr12	68450000	68450200	E38
chr12	68450200	68450400	E36
chr12	68450400	68450600	E39
chr12	68450600	68450800	E25
chr12	68450800	68451000	E74
chr12	68451000	68451200	E82
chr12	68451200	68458600	E74
chr12	68458600	68459000	E13
chr12	68459000	68459800	E82
chr12	68459800	68460000	E77
chr12	68460000	68462000	E74
chr12	68462000	68462200	E71
chr12	68462200	68464400	E74
chr12	68464400	68464600	E72
chr12	68464600	68467000	E74
chr12	68467000	68467200	E46
chr12	68467200	68471800	E74
chr12	68471800	68472800	E84
chr12	68472800	68480200	E74
chr12	68480200	68480400	E71
chr12	68480400	68480600	E72
chr12	68480600	68481400	E74
chr12	68481400	68481600	E78
chr12	68481600	68482800	E74
chr12	68482800	68483000	E76
chr12	68483000	68483600	E74
chr12	68483600	68483800	E76
chr12	68483800	68484000	E74
chr12	68484000	68484200	E48
chr12	68484200	68485400	E74
chr12	68485400	68485600	E13
chr12	68485600	68486000	E74
chr12	68486000	68486200	E46
chr12	68486200	68486600	E74
chr12	68486600	68486800	E48
chr12	68486800	68488400	E74
chr12	68488400	68488600	E72
chr12	68488600	68488800	E46
chr12	68488800	68491200	E74
chr12	68491200	68491400	E72
chr12	68491400	68492800	E74
chr12	68492800	68493000	E72
chr12	68493000	68493200	E45
chr12	68493200	68494200	E74
chr12	68494200	68494400	E75
chr12	68494400	68494600	E71
chr12	68494600	68495000	E74
chr12	68495000	68495200	E72
chr12	68495200	68498400	E74
chr12	68498400	68498600	E72
chr12	68498600	68498800	E45
chr12	68498800	68501400	E74
chr12	68501400	68501600	E44
chr12	68501600	68502000	E74
chr12	68502000	68502400	E84
chr12	68502400	68502600	E55
chr12	68502600	68502800	E46
chr12	68502800	68503200	E74
chr12	68503200	68503400	E45
chr12	68503400	68503600	E46
chr12	68503600	68507400	E74
chr12	68507400	68507600	E45
chr12	68507600	68508000	E48
chr12	68508000	68508200	E39
chr12	68508200	68508400	E82
chr12	68508400	68510800	E74
chr12	68510800	68511000	E82
chr12	68511000	68511200	E7
chr12	68511200	68511400	E12
chr12	68511400	68511600	E77
chr12	68511600	68511800	E36
chr12	68511800	68512000	E39
chr12	68512000	68512200	E84
chr12	68512200	68512400	E57
chr12	68512400	68512800	E58
chr12	68512800	68513000	E68
chr12	68513000	68513200	E69
chr12	68513200	68513600	E60
chr12	68513600	68514200	E61
chr12	68514200	68514600	E68
chr12	68514600	68514800	E62
chr12	68514800	68515000	E68
chr12	68515000	68515200	E62
chr12	68515200	68515400	E59
chr12	68515400	68515600	E42
chr12	68515600	68515800	E57
chr12	68515800	68516000	E35
chr12	68516000	68516400	E59
chr12	68516400	68516600	E16
chr12	68516600	68516800	E42
chr12	68516800	68517000	E35
chr12	68517000	68517200	E57
chr12	68517200	68517400	E37
chr12	68517400	68517600	E48
chr12	68517600	68518200	E74
chr12	68518200	68518400	E48
chr12	68518400	68520400	E74
chr12	68520400	68520600	E45
chr12	68520600	68522400	E74
chr12	68522400	68522600	E48
chr12	68522600	68523000	E74
chr12	68523000	68523200	E72
chr12	68523200	68523800	E74
chr12	68523800	68524000	E25
chr12	68524000	68526600	E74
chr12	68526600	68526800	E71
chr12	68526800	68527000	E37
chr12	68527000	68527200	E54
chr12	68527200	68527400	E55
chr12	68527400	68527600	E77
chr12	68527600	68528600	E74
chr12	68528600	68528800	E48
chr12	68528800	68529600	E74
chr12	68529600	68529800	E82
chr12	68529800	68530200	E7
chr12	68530200	68531000	E82
chr12	68531000	68531200	E8
chr12	68531200	68531400	E70
chr12	68531400	68531600	E57
chr12	68531600	68532200	E84
chr12	68532200	68532400	E25
chr12	68532400	68532600	E7
chr12	68532600	68533000	E74
chr12	68533000	68533200	E77
chr12	68533200	68533800	E74
chr12	68533800	68534000	E72
chr12	68534000	68534200	E74
chr12	68534200	68534400	E25
chr12	68534400	68534600	E76
chr12	68534600	68535600	E74
chr12	68535600	68535800	E45
chr12	68535800	68536000	E74
chr12	68536000	68536200	E72
chr12	68536200	68536400	E74
chr12	68536400	68536600	E38
chr12	68536600	68536800	E48
chr12	68536800	68538200	E74
chr12	68538200	68538400	E45
chr12	68538400	68540600	E74
chr12	68540600	68540800	E48
chr12	68540800	68541200	E74
chr12	68541200	68541400	E44
chr12	68541400	68541600	E37
chr12	68541600	68541800	E48
chr12	68541800	68542000	E37
chr12	68542000	68542400	E36
chr12	68542400	68542600	E37
chr12	68542600	68542800	E76
chr12	68542800	68543200	E74
chr12	68543200	68543400	E46
chr12	68543400	68543600	E74
chr12	68543600	68543800	E45
chr12	68543800	68545200	E74
chr12	68545200	68545400	E79
chr12	68545400	68545600	E46
chr12	68545600	68545800	E45
chr12	68545800	68546200	E74
chr12	68546200	68546400	E71
chr12	68546400	68548800	E74
chr12	68548800	68549000	E25
chr12	68549000	68550000	E74
chr12	68550000	68550200	E12
chr12	68550200	68550800	E83
chr12	68550800	68551000	E12
chr12	68551000	68551200	E9
chr12	68551200	68551400	E7
chr12	68551400	68551600	E12
chr12	68551600	68551800	E11
chr12	68551800	68552000	E12
chr12	68552000	68552200	E9
chr12	68552200	68552600	E22
chr12	68552600	68553400	E18
chr12	68553400	68553600	E1
chr12	68553600	68553800	E65
chr12	68553800	68554000	E2
chr12	68554000	68554200	E11
chr12	68554200	68554400	E1
chr12	68554400	68554600	E2
chr12	68554600	68555000	E9
chr12	68555000	68555200	E5
chr12	68555200	68555400	E8
chr12	68555400	68555600	E5
chr12	68555600	68555800	E13
chr12	68555800	68556000	E82
chr12	68556000	68556200	E83
chr12	68556200	68556400	E11
chr12	68556400	68556600	E3
chr12	68556600	68557000	E2
chr12	68557000	68557200	E69
chr12	68557200	68557400	E18
chr12	68557400	68557600	E69
chr12	68557600	68557800	E65
chr12	68557800	68558000	E10
chr12	68558000	68558200	E68
chr12	68558200	68558400	E15
chr12	68558400	68558800	E82
chr12	68558800	68559200	E13
chr12	68559200	68559400	E6
chr12	68559400	68560000	E82
chr12	68560000	68560200	E13
chr12	68560200	68560800	E82
chr12	68560800	68561000	E44
chr12	68561000	68561200	E82
chr12	68561200	68561400	E7
chr12	68561400	68561600	E8
chr12	68561600	68561800	E50
chr12	68561800	68562000	E5
chr12	68562000	68562200	E44
chr12	68562200	68562600	E74
chr12	68562600	68562800	E72
chr12	68562800	68565800	E74
chr12	68565800	68566000	E48
chr12	68566000	68567600	E82
chr12	68567600	68567800	E13
chr12	68567800	68568400	E82
chr12	68568400	68568600	E25
chr12	68568600	68568800	E82
chr12	68568800	68569000	E23
chr12	68569000	68569200	E18
chr12	68569200	68569400	E21
chr12	68569400	68569600	E51
chr12	68569600	68569800	E18
chr12	68569800	68570000	E11
chr12	68570000	68570200	E12
chr12	68570200	68570400	E83
chr12	68570400	68571600	E82
chr12	68571600	68571800	E6
chr12	68571800	68572800	E82
chr12	68572800	68573000	E7
chr12	68573000	68574200	E82
chr12	68574200	68574400	E13
chr12	68574400	68574600	E11
chr12	68574600	68574800	E2
chr12	68574800	68575000	E4
chr12	68575000	68575200	E5
chr12	68575200	68575400	E3
chr12	68575400	68575800	E5
chr12	68575800	68576000	E13
chr12	68576000	68576200	E82
chr12	68576200	68576400	E6
chr12	68576400	68576600	E82
chr12	68576600	68578800	E74
chr12	68578800	68579000	E13
chr12	68579000	68579200	E44
chr12	68579200	68579400	E77
chr12	68579400	68581800	E74
chr12	68581800	68582000	E72
chr12	68582000	68585400	E74
chr12	68585400	68585600	E72
chr12	68585600	68586000	E48
chr12	68586000	68586400	E55
chr12	68586400	68586600	E48
chr12	68586600	68586800	E82
chr12	68586800	68587000	E39
chr12	68587000	68587200	E56
chr12	68587200	68587400	E38
chr12	68587400	68587600	E82
chr12	68587600	68588000	E74
chr12	68588000	68588200	E45
chr12	68588200	68589400	E74
chr12	68589400	68589600	E45
chr12	68589600	68590000	E74
chr12	68590000	68590200	E46
chr12	68590200	68591000	E74
chr12	68591000	68591200	E46
chr12	68591200	68593000	E74
chr12	68593000	68593200	E49
chr12	68593200	68596400	E74
chr12	68596400	68596600	E72
chr12	68596600	68600200	E74
chr12	68600200	68600400	E78
chr12	68600400	68602000	E74
chr12	68602000	68602400	E48
chr12	68602400	68602800	E82
chr12	68602800	68603000	E7
chr12	68603000	68603200	E45
chr12	68603200	68603600	E74
chr12	68603600	68603800	E72
chr12	68603800	68605800	E74
chr12	68605800	68606000	E48
chr12	68606000	68607600	E74
chr12	68607600	68608000	E48
chr12	68608000	68610600	E74
chr12	68610600	68610800	E13
chr12	68610800	68614400	E74
chr12	68614400	68614600	E45
chr12	68614600	68614800	E48
chr12	68614800	68615400	E74
chr12	68615400	68615600	E13
chr12	68615600	68616600	E82
chr12	68616600	68616800	E16
chr12	68616800	68617000	E23
chr12	68617000	68617200	E8
chr12	68617200	68617400	E68
chr12	68617400	68617600	E39
chr12	68617600	68617800	E13
chr12	68617800	68618200	E82
chr12	68618200	68618400	E25
chr12	68618400	68618600	E76
chr12	68618600	68619000	E74
chr12	68619000	68619200	E48
chr12	68619200	68621200	E74
chr12	68621200	68621400	E71
chr12	68621400	68622400	E74
chr12	68622400	68622600	E81
chr12	68622600	68623600	E74
chr12	68623600	68623800	E48
chr12	68623800	68624600	E74
chr12	68624600	68624800	E82
chr12	68624800	68625200	E55
chr12	68625200	68625400	E36
chr12	68625400	68625800	E55
chr12	68625800	68626200	E71
chr12	68626200	68627200	E74
chr12	68627200	68627400	E72
chr12	68627400	68627600	E34
chr12	68627600	68627800	E74
chr12	68627800	68628000	E77
chr12	68628000	68629600	E74
chr12	68629600	68629800	E84
chr12	68629800	68630000	E23
chr12	68630000	68630200	E69
chr12	68630200	68631000	E85
chr12	68631000	68631400	E63
chr12	68631400	68631600	E60
chr12	68631600	68631800	E59
chr12	68631800	68632000	E42
chr12	68632000	68632200	E35
chr12	68632200	68632400	E56
chr12	68632400	68632600	E37
chr12	68632600	68632800	E55
chr12	68632800	68633800	E74
chr12	68633800	68634000	E13
chr12	68634000	68634200	E38
chr12	68634200	68634400	E62
chr12	68634400	68635000	E63
chr12	68635000	68635200	E64
chr12	68635200	68635400	E67
chr12	68635400	68635600	E63
chr12	68635600	68635800	E58
chr12	68635800	68636000	E35
chr12	68636000	68636200	E16
chr12	68636200	68636600	E84
chr12	68636600	68636800	E57
chr12	68636800	68637000	E39
chr12	68637000	68637200	E37
chr12	68637200	68637400	E36
chr12	68637400	68638000	E82
chr12	68638000	68638200	E45
chr12	68638200	68638400	E74
chr12	68638400	68638600	E72
chr12	68638600	68638800	E77
chr12	68638800	68640800	E74
chr12	68640800	68641000	E49
chr12	68641000	68641200	E55
chr12	68641200	68642800	E74
chr12	68642800	68643000	E45
chr12	68643000	68646000	E74
chr12	68646000	68646200	E45
chr12	68646200	68646400	E46
chr12	68646400	68646800	E74
chr12	68646800	68647000	E72
chr12	68647000	68650000	E74
chr12	68650000	68650600	E55
chr12	68650600	68650800	E54
chr12	68650800	68651200	E36
chr12	68651200	68651400	E37
chr12	68651400	68651800	E55
chr12	68651800	68652000	E71
chr12	68652000	68653000	E74
chr12	68653000	68653200	E48
chr12	68653200	68653400	E55
chr12	68653400	68653600	E53
chr12	68653600	68654000	E55
chr12	68654000	68654400	E54
chr12	68654400	68654600	E37
chr12	68654600	68655000	E55
chr12	68655000	68655200	E34
chr12	68655200	68655400	E53
chr12	68655400	68655600	E25
chr12	68655600	68655800	E54
chr12	68655800	68656000	E55
chr12	68656000	68656200	E37
chr12	68656200	68657400	E74
chr12	68657400	68657600	E44
chr12	68657600	68658000	E74
chr12	68658000	68658400	E54
chr12	68658400	68660400	E74
chr12	68660400	68660800	E37
chr12	68660800	68663000	E74
chr12	68663000	68663200	E80
chr12	68663200	68663800	E74
chr12	68663800	68664200	E55
chr12	68664200	68664400	E54
chr12	68664400	68665000	E55
chr12	68665000	68665200	E36
chr12	68665200	68665400	E37
chr12	68665400	68665800	E55
chr12	68665800	68666000	E48
chr12	68666000	68667000	E74
chr12	68667000	68667200	E72
chr12	68667200	68668000	E74
chr12	68668000	68668200	E46
chr12	68668200	68668600	E74
chr12	68668600	68668800	E45
chr12	68668800	68670000	E74
chr12	68670000	68670200	E25
chr12	68670200	68670400	E35
chr12	68670400	68670600	E56
chr12	68670600	68670800	E35
chr12	68670800	68671000	E52
chr12	68671000	68671200	E53
chr12	68671200	68671400	E31
chr12	68671400	68671600	E32
chr12	68671600	68672600	E52
chr12	68672600	68672800	E54
chr12	68672800	68673000	E84
chr12	68673000	68673200	E54
chr12	68673200	68673400	E53
chr12	68673400	68673800	E55
chr12	68673800	68675000	E74
chr12	68675000	68675200	E54
chr12	68675200	68675400	E55
chr12	68675400	68675600	E54
chr12	68675600	68675800	E36
chr12	68675800	68676000	E37
chr12	68676000	68676400	E54
chr12	68676400	68676600	E55
chr12	68676600	68676800	E48
chr12	68676800	68677200	E74
chr12	68677200	68677800	E45
chr12	68677800	68678000	E13
chr12	68678000	68678200	E36
chr12	68678200	68678600	E48
chr12	68678600	68679200	E74
chr12	68679200	68679400	E71
chr12	68679400	68680400	E74
chr12	68680400	68680600	E44
chr12	68680600	68682000	E82
chr12	68682000	68682200	E48
chr12	68682200	68682400	E55
chr12	68682400	68682800	E38
chr12	68682800	68683000	E55
chr12	68683000	68683200	E84
chr12	68683200	68683400	E56
chr12	68683400	68683600	E53
chr12	68683600	68684000	E70
chr12	68684000	68684200	E58
chr12	68684200	68684600	E70
chr12	68684600	68684800	E53
chr12	68684800	68685000	E84
chr12	68685000	68685200	E54
chr12	68685200	68685400	E84
chr12	68685400	68685600	E54
chr12	68685600	68686000	E55
chr12	68686000	68686600	E74
chr12	68686600	68686800	E13
chr12	68686800	68687200	E74
chr12	68687200	68687400	E55
chr12	68687400	68687800	E74
chr12	68687800	68688000	E48
chr12	68688000	68688200	E38
chr12	68688200	68689000	E82
chr12	68689000	68689200	E25
chr12	68689200	68689600	E82
chr12	68689600	68689800	E7
chr12	68689800	68690200	E82
chr12	68690200	68690400	E48
chr12	68690400	68691200	E55
chr12	68691200	68691400	E37
chr12	68691400	68691600	E35
chr12	68691600	68692800	E82
chr12	68692800	68693000	E13
chr12	68693000	68693200	E25
chr12	68693200	68693400	E82
chr12	68693400	68697400	E74
chr12	68697400	68697600	E77
chr12	68697600	68698200	E84
chr12	68698200	68698400	E56
chr12	68698400	68698600	E57
chr12	68698600	68698800	E62
chr12	68698800	68699000	E61
chr12	68699000	68699600	E60
chr12	68699600	68699800	E62
chr12	68699800	68700000	E60
chr12	68700000	68700400	E70
chr12	68700400	68701000	E59
chr12	68701000	68701400	E42
chr12	68701400	68701600	E52
chr12	68701600	68702000	E53
chr12	68702000	68702200	E37
chr12	68702200	68702400	E45
chr12	68702400	68704200	E74
chr12	68704200	68704400	E45
chr12	68704400	68704600	E74
chr12	68704600	68704800	E48
chr12	68704800	68705200	E74
chr12	68705200	68705400	E80
chr12	68705400	68706400	E74
chr12	68706400	68706600	E48
chr12	68706600	68706800	E55
chr12	68706800	68707000	E13
chr12	68707000	68708800	E74
chr12	68708800	68709000	E46
chr12	68709000	68709400	E74
chr12	68709400	68709600	E72
chr12	68709600	68709800	E74
chr12	68709800	68710000	E48
chr12	68710000	68710200	E38
chr12	68710200	68710400	E55
chr12	68710400	68711000	E84
chr12	68711000	68711200	E23
chr12	68711200	68711400	E25
chr12	68711400	68711600	E82
chr12	68711600	68711800	E38
chr12	68711800	68712600	E82
chr12	68712600	68712800	E13
chr12	68712800	68714200	E82
chr12	68714200	68714400	E45
chr12	68714400	68714600	E82
chr12	68714600	68714800	E13
chr12	68714800	68715400	E82
chr12	68715400	68715600	E25
chr12	68715600	68716000	E82
chr12	68716000	68716200	E6
chr12	68716200	68717200	E82
chr12	68717200	68717400	E7
chr12	68717400	68717600	E25
chr12	68717600	68721800	E74
chr12	68721800	68722000	E13
chr12	68722000	68722400	E82
chr12	68722400	68723000	E25
chr12	68723000	68723200	E44
chr12	68723200	68723400	E5
chr12	68723400	68723600	E82
chr12	68723600	68723800	E6
chr12	68723800	68724000	E7
chr12	68724000	68724200	E6
chr12	68724200	68724400	E82
chr12	68724400	68724600	E23
chr12	68724600	68724800	E25
chr12	68724800	68725200	E30
chr12	68725200	68725400	E28
chr12	68725400	68725600	E21
chr12	68725600	68726000	E19
chr12	68726000	68726200	E20
chr12	68726200	68726400	E19
chr12	68726400	68726800	E85
chr12	68726800	68727000	E26
chr12	68727000	68727200	E8
chr12	68727200	68727400	E7
chr12	68727400	68727600	E38
chr12	68727600	68727800	E32
chr12	68727800	68728000	E37
chr12	68728000	68728600	E55
chr12	68728600	68728800	E48
chr12	68728800	68729000	E46
chr12	68729000	68729400	E74
chr12	68729400	68729600	E81
chr12	68729600	68731400	E74
chr12	68731400	68731600	E46
chr12	68731600	68731800	E49
chr12	68731800	68733200	E74
chr12	68733200	68733400	E45
chr12	68733400	68733800	E74
chr12	68733800	68734000	E45
chr12	68734000	68734200	E48
chr12	68734200	68734600	E74
chr12	68734600	68735000	E72
chr12	68735000	68737600	E74
chr12	68737600	68737800	E71
chr12	68737800	68739200	E74
chr12	68739200	68739400	E55
chr12	68739400	68739600	E35
chr12	68739600	68739800	E36
chr12	68739800	68740000	E55
chr12	68740000	68740200	E36
chr12	68740200	68740600	E55
chr12	68740600	68740800	E48
chr12	68740800	68741000	E72
chr12	68741000	68742000	E74
chr12	68742000	68742200	E48
chr12	68742200	68742600	E74
chr12	68742600	68742800	E45
chr12	68742800	68743200	E74
chr12	68743200	68743400	E44
chr12	68743400	68745000	E74
chr12	68745000	68745200	E48
chr12	68745200	68746200	E74
chr12	68746200	68746600	E45
chr12	68746600	68747200	E74
chr12	68747200	68747400	E37
chr12	68747400	68747600	E48
chr12	68747600	68748600	E74
chr12	68748600	68748800	E48
chr12	68748800	68751600	E82
chr12	68751600	68751800	E48
chr12	68751800	68752000	E55
chr12	68752000	68752200	E84
chr12	68752200	68752400	E15
chr12	68752400	68752600	E68
chr12	68752600	68752800	E62
chr12	68752800	68753000	E67
chr12	68753000	68753200	E64
chr12	68753200	68753400	E67
chr12	68753400	68753600	E64
chr12	68753600	68753800	E63
chr12	68753800	68754000	E69
chr12	68754000	68754200	E68
chr12	68754200	68754400	E15
chr12	68754400	68754800	E16
chr12	68754800	68755000	E84
chr12	68755000	68755200	E82
chr12	68755200	68755400	E38
chr12	68755400	68755800	E7
chr12	68755800	68756000	E82
chr12	68756000	68756200	E13
chr12	68756200	68756400	E38
chr12	68756400	68756600	E16
chr12	68756600	68756800	E13
chr12	68756800	68757000	E39
chr12	68757000	68757200	E13
chr12	68757200	68757400	E37
chr12	68757400	68757600	E40
chr12	68757600	68757800	E62
chr12	68757800	68758000	E69
chr12	68758000	68758200	E60
chr12	68758200	68758400	E17
chr12	68758400	68759200	E85
chr12	68759200	68759400	E67
chr12	68759400	68759800	E85
chr12	68759800	68760000	E64
chr12	68760000	68760200	E62
chr12	68760200	68760400	E68
chr12	68760400	68760800	E15
chr12	68760800	68761000	E16
chr12	68761000	68761400	E15
chr12	68761400	68761600	E16
chr12	68761600	68761800	E39
chr12	68761800	68762200	E57
chr12	68762200	68762400	E15
chr12	68762400	68762600	E13
chr12	68762600	68763000	E82
chr12	68763000	68763200	E7
chr12	68763200	68763800	E82
chr12	68763800	68764000	E16
chr12	68764000	68764200	E84
chr12	68764200	68764400	E56
chr12	68764400	68764600	E37
chr12	68764600	68764800	E16
chr12	68764800	68765000	E84
chr12	68765000	68765400	E40
chr12	68765400	68765600	E68
chr12	68765600	68765800	E35
chr12	68765800	68766000	E40
chr12	68766000	68766200	E59
chr12	68766200	68766400	E62
chr12	68766400	68766600	E63
chr12	68766600	68766800	E64
chr12	68766800	68767600	E63
chr12	68767600	68767800	E64
chr12	68767800	68768200	E67
chr12	68768200	68768400	E64
chr12	68768400	68768600	E67
chr12	68768600	68768800	E64
chr12	68768800	68769400	E63
chr12	68769400	68770400	E61
chr12	68770400	68770600	E62
chr12	68770600	68771000	E59
chr12	68771000	68771200	E62
chr12	68771200	68771600	E38
chr12	68771600	68771800	E7
chr12	68771800	68772600	E82
chr12	68772600	68773000	E16
chr12	68773000	68773200	E68
chr12	68773200	68773400	E15
chr12	68773400	68773600	E7
chr12	68773600	68774000	E16
chr12	68774000	68774600	E84
chr12	68774600	68774800	E16
chr12	68774800	68775400	E55
chr12	68775400	68775600	E16
chr12	68775600	68775800	E39
chr12	68775800	68776000	E82
chr12	68776000	68777200	E74
chr12	68777200	68777400	E81
chr12	68777400	68777600	E74
chr12	68777600	68777800	E72
chr12	68777800	68778200	E74
chr12	68778200	68778400	E75
chr12	68778400	68779400	E74
chr12	68779400	68779600	E46
chr12	68779600	68779800	E74
chr12	68779800	68780400	E82
chr12	68780400	68780600	E13
chr12	68780600	68780800	E82
chr12	68780800	68781000	E56
chr12	68781000	68781200	E15
chr12	68781200	68781600	E16
chr12	68781600	68781800	E13
chr12	68781800	68783200	E74
chr12	68783200	68783400	E44
chr12	68783400	68783800	E74
chr12	68783800	68784000	E72
chr12	68784000	68784200	E71
chr12	68784200	68784400	E37
chr12	68784400	68784600	E54
chr12	68784600	68784800	E55
chr12	68784800	68785000	E38
chr12	68785000	68785600	E55
chr12	68785600	68785800	E54
chr12	68785800	68786200	E84
chr12	68786200	68786600	E74
chr12	68786600	68786800	E72
chr12	68786800	68787000	E74
chr12	68787000	68787200	E45
chr12	68787200	68788800	E74
chr12	68788800	68789000	E72
chr12	68789000	68792400	E74
chr12	68792400	68792600	E49
chr12	68792600	68793400	E74
chr12	68793400	68793600	E13
chr12	68793600	68794600	E74
chr12	68794600	68794800	E45
chr12	68794800	68795000	E13
chr12	68795000	68795200	E48
chr12	68795200	68796000	E74
chr12	68796000	68796200	E72
chr12	68796200	68796400	E48
chr12	68796400	68797000	E74
chr12	68797000	68797400	E82
chr12	68797400	68797600	E6
chr12	68797600	68800600	E82
chr12	68800600	68800800	E48
chr12	68800800	68801000	E74
chr12	68801000	68801200	E46
chr12	68801200	68802200	E74
chr12	68802200	68802400	E46
chr12	68802400	68802800	E74
chr12	68802800	68803000	E25
chr12	68803000	68803200	E48
chr12	68803200	68803600	E74
chr12	68803600	68803800	E45
chr12	68803800	68804000	E46
chr12	68804000	68804600	E74
chr12	68804600	68805200	E82
chr12	68805200	68805400	E84
chr12	68805400	68805600	E82
chr12	68805600	68805800	E13
chr12	68805800	68807000	E74
chr12	68807000	68807200	E48
chr12	68807200	68807600	E82
chr12	68807600	68807800	E39
chr12	68807800	68808000	E82
chr12	68808000	68808200	E7
chr12	68808200	68808400	E57
chr12	68808400	68808600	E68
chr12	68808600	68808800	E69
chr12	68808800	68809000	E68
chr12	68809000	68809200	E57
chr12	68809200	68809400	E15
chr12	68809400	68809600	E16
chr12	68809600	68809800	E82
chr12	68809800	68810000	E83
chr12	68810000	68810200	E7
chr12	68810200	68810600	E82
chr12	68810600	68810800	E13
chr12	68810800	68811200	E82
chr12	68811200	68811400	E16
chr12	68811400	68811600	E15
chr12	68811600	68811800	E14
chr12	68811800	68812000	E15
chr12	68812000	68812200	E16
chr12	68812200	68812600	E83
chr12	68812600	68812800	E82
chr12	68812800	68813000	E48
chr12	68813000	68815000	E74
chr12	68815000	68815400	E72
chr12	68815400	68815600	E74
chr12	68815600	68815800	E44
chr12	68815800	68816000	E13
chr12	68816000	68817200	E82
chr12	68817200	68818000	E74
chr12	68818000	68818200	E72
chr12	68818200	68818600	E46
chr12	68818600	68818800	E72
chr12	68818800	68819400	E74
chr12	68819400	68819600	E75
chr12	68819600	68819800	E44
chr12	68819800	68820200	E74
chr12	68820200	68820400	E45
chr12	68820400	68821400	E74
chr12	68821400	68821600	E45
chr12	68821600	68821800	E74
chr12	68821800	68822000	E48
chr12	68822000	68822200	E74
chr12	68822200	68822400	E72
chr12	68822400	68822800	E74
chr12	68822800	68823000	E46
chr12	68823000	68824600	E74
chr12	68824600	68824800	E13
chr12	68824800	68825000	E82
chr12	68825000	68825200	E44
chr12	68825200	68825600	E55
chr12	68825600	68825800	E48
chr12	68825800	68826600	E74
chr12	68826600	68826800	E72
chr12	68826800	68828400	E74
chr12	68828400	68831000	E82
chr12	68831000	68831200	E13
chr12	68831200	68831600	E82
chr12	68831600	68831800	E74
chr12	68831800	68832000	E48
chr12	68832000	68832200	E82
chr12	68832200	68832800	E84
chr12	68832800	68833000	E56
chr12	68833000	68833800	E83
chr12	68833800	68834800	E16
chr12	68834800	68835400	E22
chr12	68835400	68836200	E18
chr12	68836200	68836600	E14
chr12	68836600	68836800	E68
chr12	68836800	68837200	E15
chr12	68837200	68837400	E12
chr12	68837400	68837800	E15
chr12	68837800	68838000	E16
chr12	68838000	68838800	E83
chr12	68838800	68839000	E16
chr12	68839000	68839600	E83
chr12	68839600	68839800	E16
chr12	68839800	68840000	E15
chr12	68840000	68840400	E68
chr12	68840400	68840800	E62
chr12	68840800	68841000	E61
chr12	68841000	68841200	E63
chr12	68841200	68841600	E64
chr12	68841600	68841800	E60
chr12	68841800	68842000	E17
chr12	68842000	68842200	E69
chr12	68842200	68842400	E14
chr12	68842400	68842600	E18
chr12	68842600	68842800	E69
chr12	68842800	68843600	E14
chr12	68843600	68843800	E69
chr12	68843800	68844000	E61
chr12	68844000	68844200	E12
chr12	68844200	68844400	E64
chr12	68844400	68846000	E85
chr12	68846000	68846200	E64
chr12	68846200	68846400	E69
chr12	68846400	68846600	E61
chr12	68846600	68846800	E62
chr12	68846800	68847000	E14
chr12	68847000	68847600	E15
chr12	68847600	68847800	E57
chr12	68847800	68848200	E15
chr12	68848200	68848400	E62
chr12	68848400	68848800	E69
chr12	68848800	68849000	E63
chr12	68849000	68849600	E64
chr12	68849600	68850400	E63
chr12	68850400	68850600	E69
chr12	68850600	68850800	E40
chr12	68850800	68851400	E13
chr12	68851400	68852000	E82
chr12	68852000	68852200	E13
chr12	68852200	68852400	E82
chr12	68852400	68852600	E76
chr12	68852600	68853000	E82
chr12	68853000	68853200	E13
chr12	68853200	68853400	E82
chr12	68853400	68853600	E48
chr12	68853600	68853800	E74
chr12	68853800	68854000	E44
chr12	68854000	68854200	E13
chr12	68854200	68854400	E45
chr12	68854400	68855000	E74
chr12	68855000	68855200	E82
chr12	68855200	68855400	E13
chr12	68855400	68855800	E82
chr12	68855800	68856200	E16
chr12	68856200	68856400	E68
chr12	68856400	68856600	E17
chr12	68856600	68857000	E19
chr12	68857000	68857200	E17
chr12	68857200	68857600	E16
chr12	68857600	68857800	E39
chr12	68857800	68858000	E82
chr12	68858000	68858200	E48
chr12	68858200	68858400	E38
chr12	68858400	68859400	E82
chr12	68859400	68859600	E46
chr12	68859600	68861400	E82
chr12	68861400	68861600	E7
chr12	68861600	68862400	E82
chr12	68862400	68862600	E16
chr12	68862600	68862800	E84
chr12	68862800	68863000	E55
chr12	68863000	68863200	E48
chr12	68863200	68863400	E82
chr12	68863400	68863600	E13
chr12	68863600	68864400	E82
chr12	68864400	68864600	E36
chr12	68864600	68864800	E38
chr12	68864800	68865000	E39
chr12	68865000	68865200	E7
chr12	68865200	68865400	E82
chr12	68865400	68865800	E13
chr12	68865800	68866000	E82
chr12	68866000	68866400	E48
chr12	68866400	68866600	E74
chr12	68866600	68866800	E76
chr12	68866800	68868200	E74
chr12	68868200	68868600	E82
chr12	68868600	68869000	E83
chr12	68869000	68869600	E82
chr12	68869600	68869800	E7
chr12	68869800	68870000	E13
chr12	68870000	68870400	E82
chr12	68870400	68870600	E59
chr12	68870600	68870800	E42
chr12	68870800	68871000	E16
chr12	68871000	68871200	E56
chr12	68871200	68871400	E13
chr12	68871400	68871600	E15
chr12	68871600	68871800	E13
chr12	68871800	68872000	E38
chr12	68872000	68872200	E82
chr12	68872200	68872600	E16
chr12	68872600	68872800	E13
chr12	68872800	68873000	E57
chr12	68873000	68873200	E15
chr12	68873200	68873600	E14
chr12	68873600	68873800	E15
chr12	68873800	68874200	E14
chr12	68874200	68874800	E63
chr12	68874800	68875000	E64
chr12	68875000	68875800	E85
chr12	68875800	68876000	E67
chr12	68876000	68876800	E64
chr12	68876800	68877200	E67
chr12	68877200	68877400	E14
chr12	68877400	68877600	E69
chr12	68877600	68878200	E14
chr12	68878200	68878400	E13
chr12	68878400	68878600	E34
chr12	68878600	68878800	E57
chr12	68878800	68879000	E16
chr12	68879000	68879400	E57
chr12	68879400	68879600	E16
chr12	68879600	68879800	E15
chr12	68879800	68880000	E16
chr12	68880000	68880400	E39
chr12	68880400	68880800	E25
chr12	68880800	68881600	E23
chr12	68881600	68881800	E22
chr12	68881800	68882000	E16
chr12	68882000	68882800	E82
chr12	68882800	68883000	E25
chr12	68883000	68883200	E82
chr12	68883200	68883600	E13
chr12	68883600	68883800	E82
chr12	68883800	68884000	E13
chr12	68884000	68884200	E12
chr12	68884200	68885200	E82
chr12	68885200	68886200	E83
chr12	68886200	68886600	E82
chr12	68886600	68886800	E13
chr12	68886800	68887000	E82
chr12	68887000	68887200	E13
chr12	68887200	68887600	E82
chr12	68887600	68887800	E57
chr12	68887800	68888000	E84
chr12	68888000	68888600	E16
chr12	68888600	68888800	E84
chr12	68888800	68889000	E16
chr12	68889000	68889200	E15
chr12	68889200	68889400	E14
chr12	68889400	68889800	E69
chr12	68889800	68890000	E14
chr12	68890000	68890600	E17
chr12	68890600	68891000	E67
chr12	68891000	68891600	E17
chr12	68891600	68891800	E14
chr12	68891800	68892000	E18
chr12	68892000	68892400	E15
chr12	68892400	68892600	E16
chr12	68892600	68892800	E84
chr12	68892800	68893200	E16
chr12	68893200	68893400	E83
chr12	68893400	68893600	E12
chr12	68893600	68893800	E76
chr12	68893800	68894400	E74
chr12	68894400	68895200	E82
chr12	68895200	68895400	E76
chr12	68895400	68895600	E13
chr12	68895600	68895800	E48
chr12	68895800	68897000	E74
chr12	68897000	68897200	E48
chr12	68897200	68897400	E45
chr12	68897400	68898400	E82
chr12	68898400	68898600	E13
chr12	68898600	68899200	E82
chr12	68899200	68899400	E56
chr12	68899400	68899600	E15
chr12	68899600	68899800	E68
chr12	68899800	68900000	E15
chr12	68900000	68900200	E59
chr12	68900200	68900400	E58
chr12	68900400	68900600	E54
chr12	68900600	68900800	E16
chr12	68900800	68901000	E13
chr12	68901000	68901200	E82
chr12	68901200	68901400	E13
chr12	68901400	68901800	E74
chr12	68901800	68902200	E55
chr12	68902200	68902400	E39
chr12	68902400	68902600	E40
chr12	68902600	68902800	E35
chr12	68902800	68903000	E34
chr12	68903000	68903200	E45
chr12	68903200	68903600	E74
chr12	68903600	68903800	E71
chr12	68903800	68904600	E74
chr12	68904600	68904800	E46
chr12	68904800	68905000	E74
chr12	68905000	68905200	E72
chr12	68905200	68906000	E74
chr12	68906000	68906200	E48
chr12	68906200	68906400	E74
chr12	68906400	68906600	E45
chr12	68906600	68908000	E74
chr12	68908000	68908200	E45
chr12	68908200	68912400	E74
chr12	68912400	68912600	E72
chr12	68912600	68914600	E74
chr12	68914600	68914800	E25
chr12	68914800	68915000	E84
chr12	68915000	68915600	E74
chr12	68915600	68915800	E46
chr12	68915800	68916200	E74
chr12	68916200	68916400	E48
chr12	68916400	68916600	E74
chr12	68916600	68916800	E81
chr12	68916800	68917000	E74
chr12	68917000	68917200	E82
chr12	68917200	68917400	E13
chr12	68917400	68917600	E82
chr12	68917600	68917800	E77
chr12	68917800	68918000	E82
chr12	68918000	68918200	E25
chr12	68918200	68919200	E74
chr12	68919200	68919400	E45
chr12	68919400	68920000	E74
chr12	68920000	68920200	E48
chr12	68920200	68920400	E45
chr12	68920400	68920600	E71
chr12	68920600	68922200	E74
chr12	68922200	68922400	E48
chr12	68922400	68924400	E74
chr12	68924400	68924600	E72
chr12	68924600	68925000	E74
chr12	68925000	68925200	E13
chr12	68925200	68926800	E82
chr12	68926800	68927000	E13
chr12	68927000	68927400	E82
chr12	68927400	68930400	E74
chr12	68930400	68930800	E82
chr12	68930800	68931000	E13
chr12	68931000	68932000	E82
chr12	68932000	68932200	E56
chr12	68932200	68932400	E40
chr12	68932400	68932600	E68
chr12	68932600	68932800	E14
chr12	68932800	68933000	E17
chr12	68933000	68933200	E62
chr12	68933200	68933400	E68
chr12	68933400	68933600	E15
chr12	68933600	68933800	E12
chr12	68933800	68934000	E11
chr12	68934000	68934200	E8
chr12	68934200	68934600	E12
chr12	68934600	68934800	E8
chr12	68934800	68935000	E13
chr12	68935000	68935200	E82
chr12	68935200	68935400	E7
chr12	68935400	68936000	E83
chr12	68936000	68937400	E82
chr12	68937400	68937600	E13
chr12	68937600	68938000	E82
chr12	68938000	68939600	E74
chr12	68939600	68939800	E72
chr12	68939800	68940800	E74
chr12	68940800	68941000	E72
chr12	68941000	68941400	E45
chr12	68941400	68941600	E48
chr12	68941600	68943600	E74
chr12	68943600	68943800	E80
chr12	68943800	68945600	E74
chr12	68945600	68945800	E71
chr12	68945800	68946800	E74
chr12	68946800	68947000	E79
chr12	68947000	68947200	E72
chr12	68947200	68955200	E74
chr12	68955200	68955400	E71
chr12	68955400	68956600	E74
chr12	68956600	68956800	E25
chr12	68956800	68957400	E74
chr12	68957400	68957600	E45
chr12	68957600	68957800	E82
chr12	68957800	68958200	E16
chr12	68958200	68958600	E25
chr12	68958600	68960400	E82
chr12	68960400	68960600	E25
chr12	68960600	68960800	E74
chr12	68960800	68961000	E48
chr12	68961000	68961200	E72
chr12	68961200	68961800	E74
chr12	68961800	68962000	E45
chr12	68962000	68964400	E74
chr12	68964400	68964600	E72
chr12	68964600	68966600	E74
chr12	68966600	68966800	E36
chr12	68966800	68967000	E48
chr12	68967000	68967200	E82
chr12	68967200	68970800	E74
chr12	68970800	68971000	E46
chr12	68971000	68971200	E74
chr12	68971200	68971400	E72
chr12	68971400	68973200	E74
chr12	68973200	68973400	E72
chr12	68973400	68975800	E74
chr12	68975800	68976000	E45
chr12	68976000	68976200	E82
chr12	68976200	68976400	E13
chr12	68976400	68976600	E7
chr12	68976600	68978000	E74
chr12	68978000	68978200	E72
chr12	68978200	68978400	E44
chr12	68978400	68978600	E76
chr12	68978600	68981000	E74
chr12	68981000	68981400	E25
chr12	68981400	68981600	E16
chr12	68981600	68981800	E56
chr12	68981800	68982000	E55
chr12	68982000	68982200	E37
chr12	68982200	68982400	E55
chr12	68982400	68982600	E38
chr12	68982600	68982800	E55
chr12	68982800	68983000	E45
chr12	68983000	68984600	E82
chr12	68984600	68984800	E38
chr12	68984800	68985000	E36
chr12	68985000	68985200	E39
chr12	68985200	68985400	E40
chr12	68985400	68985800	E42
chr12	68985800	68986200	E61
chr12	68986200	68986400	E58
chr12	68986400	68986600	E35
chr12	68986600	68986800	E38
chr12	68986800	68987200	E55
chr12	68987200	68987400	E53
chr12	68987400	68987600	E25
chr12	68987600	68988800	E82
chr12	68988800	68989000	E38
chr12	68989000	68989200	E55
chr12	68989200	68989400	E36
chr12	68989400	68989600	E48
chr12	68989600	68991000	E74
chr12	68991000	68991200	E13
chr12	68991200	68991600	E74
chr12	68991600	68991800	E72
chr12	68991800	68992000	E78
chr12	68992000	68993200	E74
chr12	68993200	68993400	E72
chr12	68993400	68993600	E49
chr12	68993600	68994000	E74
chr12	68994000	68994200	E76
chr12	68994200	68994400	E81
chr12	68994400	68994600	E74
chr12	68994600	68994800	E46
chr12	68994800	68997200	E74
chr12	68997200	68997400	E54
chr12	68997400	68997600	E55
chr12	68997600	68997800	E25
chr12	68997800	68998400	E74
chr12	68998400	68998600	E48
chr12	68998600	69000400	E74
chr12	69000400	69000600	E72
chr12	69000600	69003000	E74
chr12	69003000	69003200	E38
chr12	69003200	69003400	E84
chr12	69003400	69003600	E23
chr12	69003600	69003800	E70
chr12	69003800	69004200	E85
chr12	69004200	69004400	E20
chr12	69004400	69004600	E85
chr12	69004600	69005200	E20
chr12	69005200	69006800	E19
chr12	69006800	69007000	E20
chr12	69007000	69008400	E28
chr12	69008400	69008600	E51
chr12	69008600	69008800	E17
chr12	69008800	69009000	E18
chr12	69009000	69009200	E30
chr12	69009200	69009400	E33
chr12	69009400	69009600	E37
chr12	69009600	69010200	E35
chr12	69010200	69010400	E34
chr12	69010400	69010600	E42
chr12	69010600	69010800	E38
chr12	69010800	69011000	E82
chr12	69011000	69011200	E84
chr12	69011200	69011400	E7
chr12	69011400	69011600	E48
chr12	69011600	69011800	E34
chr12	69011800	69012000	E37
chr12	69012000	69012200	E34
chr12	69012200	69012400	E48
chr12	69012400	69012600	E36
chr12	69012600	69013000	E34
chr12	69013000	69013200	E50
chr12	69013200	69013400	E35
chr12	69013400	69013600	E33
chr12	69013600	69013800	E44
chr12	69013800	69014000	E33
chr12	69014000	69014400	E35
chr12	69014400	69014600	E34
chr12	69014600	69014800	E35
chr12	69014800	69015000	E58
chr12	69015000	69015200	E16
chr12	69015200	69015400	E57
chr12	69015400	69015600	E33
chr12	69015600	69015800	E16
chr12	69015800	69016200	E62
chr12	69016200	69016400	E66
chr12	69016400	69016800	E61
chr12	69016800	69017000	E65
chr12	69017000	69017200	E70
chr12	69017200	69017400	E13
chr12	69017400	69017600	E82
chr12	69017600	69017800	E38
chr12	69017800	69018400	E82
chr12	69018400	69018600	E6
chr12	69018600	69018800	E7
chr12	69018800	69020600	E82
chr12	69020600	69020800	E38
chr12	69020800	69021000	E36
chr12	69021000	69021200	E56
chr12	69021200	69021400	E55
chr12	69021400	69021800	E36
chr12	69021800	69022200	E34
chr12	69022200	69022400	E35
chr12	69022400	69022600	E34
chr12	69022600	69022800	E42
chr12	69022800	69023000	E34
chr12	69023000	69023200	E39
chr12	69023200	69023400	E68
chr12	69023400	69023600	E8
chr12	69023600	69023800	E43
chr12	69023800	69024000	E42
chr12	69024000	69024200	E61
chr12	69024200	69024400	E63
chr12	69024400	69024600	E66
chr12	69024600	69025000	E61
chr12	69025000	69025200	E41
chr12	69025200	69025600	E43
chr12	69025600	69025800	E35
chr12	69025800	69026000	E42
chr12	69026000	69026200	E61
chr12	69026200	69026800	E63
chr12	69026800	69027000	E60
chr12	69027000	69027600	E63
chr12	69027600	69027800	E64
chr12	69027800	69028200	E67
chr12	69028200	69028400	E63
chr12	69028400	69028600	E65
chr12	69028600	69028800	E69
chr12	69028800	69029000	E68
chr12	69029000	69029200	E15
chr12	69029200	69029600	E34
chr12	69029600	69029800	E38
chr12	69029800	69030000	E62
chr12	69030000	69030800	E66
chr12	69030800	69031000	E61
chr12	69031000	69031200	E63
chr12	69031200	69031400	E61
chr12	69031400	69031600	E63
chr12	69031600	69032200	E67
chr12	69032200	69032400	E64
chr12	69032400	69032600	E63
chr12	69032600	69032800	E60
chr12	69032800	69033000	E61
chr12	69033000	69033200	E66
chr12	69033200	69033600	E65
chr12	69033600	69033800	E61
chr12	69033800	69034000	E66
chr12	69034000	69034200	E68
chr12	69034200	69034400	E69
chr12	69034400	69034600	E17
chr12	69034600	69034800	E20
chr12	69034800	69035000	E85
chr12	69035000	69035200	E20
chr12	69035200	69035400	E21
chr12	69035400	69035600	E17
chr12	69035600	69035800	E65
chr12	69035800	69036000	E3
chr12	69036000	69036200	E11
chr12	69036200	69036400	E13
chr12	69036400	69036600	E6
chr12	69036600	69036800	E50
chr12	69036800	69037000	E7
chr12	69037000	69037200	E6
chr12	69037200	69037400	E25
chr12	69037400	69038000	E82
chr12	69038000	69038200	E16
chr12	69038200	69038400	E37
chr12	69038400	69038600	E55
chr12	69038600	69039000	E36
chr12	69039000	69039600	E54
chr12	69039600	69040000	E55
chr12	69040000	69041000	E74
chr12	69041000	69041200	E80
chr12	69041200	69041400	E74
chr12	69041400	69041600	E37
chr12	69041600	69041800	E25
chr12	69041800	69045600	E74
chr12	69045600	69045800	E79
chr12	69045800	69047200	E74
chr12	69047200	69047400	E72
chr12	69047400	69049200	E74
chr12	69049200	69049600	E82
chr12	69049600	69049800	E5
chr12	69049800	69050200	E13
chr12	69050200	69051000	E74
chr12	69051000	69051200	E72
chr12	69051200	69051400	E46
chr12	69051400	69052200	E74
chr12	69052200	69052800	E82
chr12	69052800	69053000	E7
chr12	69053000	69054600	E82
chr12	69054600	69054800	E25
chr12	69054800	69055000	E82
chr12	69055000	69055200	E13
chr12	69055200	69056200	E82
chr12	69056200	69056600	E74
chr12	69056600	69056800	E48
chr12	69056800	69057000	E45
chr12	69057000	69057400	E74
chr12	69057400	69057800	E55
chr12	69057800	69058000	E37
chr12	69058000	69058200	E55
chr12	69058200	69058400	E37
chr12	69058400	69063000	E74
chr12	69063000	69063400	E72
chr12	69063400	69063600	E74
chr12	69063600	69063800	E44
chr12	69063800	69064000	E34
chr12	69064000	69065800	E74
chr12	69065800	69066000	E25
chr12	69066000	69066400	E74
chr12	69066400	69066600	E72
chr12	69066600	69066800	E74
chr12	69066800	69067000	E81
chr12	69067000	69067200	E45
chr12	69067200	69067600	E74
chr12	69067600	69067800	E72
chr12	69067800	69069000	E74
chr12	69069000	69069200	E55
chr12	69069200	69069400	E35
chr12	69069400	69069600	E37
chr12	69069600	69069800	E36
chr12	69069800	69070000	E54
chr12	69070000	69070200	E37
chr12	69070200	69070400	E48
chr12	69070400	69070600	E44
chr12	69070600	69070800	E74
chr12	69070800	69071000	E46
chr12	69071000	69071200	E74
chr12	69071200	69071400	E77
chr12	69071400	69072200	E55
chr12	69072200	69072400	E37
chr12	69072400	69072600	E45
chr12	69072600	69072800	E82
chr12	69072800	69073000	E48
chr12	69073000	69073200	E82
chr12	69073200	69073400	E13
chr12	69073400	69075400	E74
chr12	69075400	69075600	E48
chr12	69075600	69075800	E55
chr12	69075800	69076000	E36
chr12	69076000	69076200	E48
chr12	69076200	69076800	E74
chr12	69076800	69077000	E48
chr12	69077000	69077400	E82
chr12	69077400	69077600	E25
chr12	69077600	69078600	E55
chr12	69078600	69079000	E37
chr12	69079000	69079400	E35
chr12	69079400	69079600	E42
chr12	69079600	69079800	E51
chr12	69079800	69080000	E20
chr12	69080000	69080600	E19
chr12	69080600	69080800	E20
chr12	69080800	69081400	E19
chr12	69081400	69081600	E21
chr12	69081600	69081800	E26
chr12	69081800	69082000	E29
chr12	69082000	69082200	E30
chr12	69082200	69082400	E27
chr12	69082400	69082600	E25
chr12	69082600	69082800	E37
chr12	69082800	69083000	E77
chr12	69083000	69083200	E23
chr12	69083200	69083400	E32
chr12	69083400	69083600	E82
chr12	69083600	69083800	E13
chr12	69083800	69084000	E77
chr12	69084000	69084800	E82
chr12	69084800	69085000	E13
chr12	69085000	69085200	E77
chr12	69085200	69086000	E74
chr12	69086000	69086200	E48
chr12	69086200	69086400	E74
chr12	69086400	69086600	E72
chr12	69086600	69087200	E74
chr12	69087200	69087400	E45
chr12	69087400	69087600	E13
chr12	69087600	69088000	E82
chr12	69088000	69088400	E7
chr12	69088400	69088600	E82
chr12	69088600	69089000	E7
chr12	69089000	69089200	E6
chr12	69089200	69089400	E82
chr12	69089400	69089600	E31
chr12	69089600	69089800	E82
chr12	69089800	69090000	E7
chr12	69090000	69090400	E6
chr12	69090400	69091400	E74
chr12	69091400	69091600	E80
chr12	69091600	69093200	E74
chr12	69093200	69093400	E72
chr12	69093400	69095600	E74
chr12	69095600	69095800	E72
chr12	69095800	69096000	E48
chr12	69096000	69098000	E74
chr12	69098000	69098200	E72
chr12	69098200	69099200	E74
chr12	69099200	69099400	E49
chr12	69099400	69100400	E74
chr12	69100400	69100600	E72
chr12	69100600	69105400	E74
chr12	69105400	69105600	E46
chr12	69105600	69106400	E74
chr12	69106400	69106600	E13
chr12	69106600	69106800	E82
chr12	69106800	69107000	E78
chr12	69107000	69108600	E74
chr12	69108600	69108800	E48
chr12	69108800	69109600	E74
chr12	69109600	69109800	E48
chr12	69109800	69110200	E74
chr12	69110200	69110600	E46
chr12	69110600	69112200	E74
chr12	69112200	69112400	E48
chr12	69112400	69112600	E71
chr12	69112600	69112800	E72
chr12	69112800	69114000	E74
chr12	69114000	69114200	E46
chr12	69114200	69116200	E74
chr12	69116200	69116400	E46
chr12	69116400	69116600	E74
chr12	69116600	69116800	E72
chr12	69116800	69117200	E74
chr12	69117200	69117400	E45
chr12	69117400	69119800	E74
chr12	69119800	69120000	E72
chr12	69120000	69120800	E74
chr12	69120800	69121000	E13
chr12	69121000	69122000	E74
chr12	69122000	69122400	E48
chr12	69122400	69123000	E74
chr12	69123000	69123200	E72
chr12	69123200	69124200	E74
chr12	69124200	69124400	E45
chr12	69124400	69124600	E74
chr12	69124600	69124800	E78
chr12	69124800	69127400	E82
chr12	69127400	69127600	E16
chr12	69127600	69127800	E82
chr12	69127800	69131000	E74
chr12	69131000	69131200	E72
chr12	69131200	69131800	E74
chr12	69131800	69132000	E77
chr12	69132000	69132400	E74
chr12	69132400	69132600	E75
chr12	69132600	69133600	E74
chr12	69133600	69133800	E82
chr12	69133800	69134000	E6
chr12	69134000	69134400	E82
chr12	69134400	69134600	E13
chr12	69134600	69134800	E82
chr12	69134800	69135000	E48
chr12	69135000	69135400	E74
chr12	69135400	69135600	E82
chr12	69135600	69136200	E74
chr12	69136200	69136400	E82
chr12	69136400	69137000	E74
chr12	69137000	69137200	E54
chr12	69137200	69137400	E37
chr12	69137400	69138000	E84
chr12	69138000	69138200	E82
chr12	69138200	69138400	E48
chr12	69138400	69138600	E82
chr12	69138600	69138800	E76
chr12	69138800	69139000	E13
chr12	69139000	69139200	E22
chr12	69139200	69139400	E21
chr12	69139400	69139800	E85
chr12	69139800	69140200	E20
chr12	69140200	69140400	E85
chr12	69140400	69140600	E20
chr12	69140600	69141000	E19
chr12	69141000	69141200	E28
chr12	69141200	69141400	E29
chr12	69141400	69141600	E24
chr12	69141600	69142000	E26
chr12	69142000	69142200	E27
chr12	69142200	69142400	E24
chr12	69142400	69142600	E31
chr12	69142600	69142800	E22
chr12	69142800	69143000	E25
chr12	69143000	69143200	E38
chr12	69143200	69143400	E44
chr12	69143400	69143800	E82
chr12	69143800	69144000	E13
chr12	69144000	69144200	E72
chr12	69144200	69145200	E74
chr12	69145200	69145400	E45
chr12	69145400	69146200	E74
chr12	69146200	69146400	E48
chr12	69146400	69146800	E74
chr12	69146800	69147000	E46
chr12	69147000	69150000	E74
chr12	69150000	69150200	E72
chr12	69150200	69156000	E74
chr12	69156000	69156200	E55
chr12	69156200	69156400	E48
chr12	69156400	69157200	E74
chr12	69157200	69157400	E48
chr12	69157400	69159000	E74
chr12	69159000	69159200	E48
chr12	69159200	69159400	E72
chr12	69159400	69160200	E74
chr12	69160200	69160400	E45
chr12	69160400	69160600	E48
chr12	69160600	69160800	E13
chr12	69160800	69161200	E74
chr12	69161200	69161400	E72
chr12	69161400	69163000	E74
chr12	69163000	69163200	E45
chr12	69163200	69163400	E48
chr12	69163400	69163800	E74
chr12	69163800	69164200	E82
chr12	69164200	69164400	E13
chr12	69164400	69164600	E37
chr12	69164600	69164800	E82
chr12	69164800	69165000	E13
chr12	69165000	69165200	E7
chr12	69165200	69165400	E9
chr12	69165400	69165600	E8
chr12	69165600	69165800	E16
chr12	69165800	69166000	E15
chr12	69166000	69166200	E14
chr12	69166200	69166400	E18
chr12	69166400	69166600	E85
chr12	69166600	69166800	E67
chr12	69166800	69167000	E63
chr12	69167000	69167200	E69
chr12	69167200	69167400	E68
chr12	69167400	69167800	E40
chr12	69167800	69168000	E13
chr12	69168000	69168200	E48
chr12	69168200	69168400	E7
chr12	69168400	69168800	E83
chr12	69168800	69169000	E16
chr12	69169000	69169200	E83
chr12	69169200	69169400	E12
chr12	69169400	69169600	E8
chr12	69169600	69169800	E38
chr12	69169800	69170000	E55
chr12	69170000	69170600	E74
chr12	69170600	69170800	E48
chr12	69170800	69171000	E74
chr12	69171000	69171200	E45
chr12	69171200	69171400	E74
chr12	69171400	69171600	E48
chr12	69171600	69171800	E74
chr12	69171800	69172000	E46
chr12	69172000	69173400	E74
chr12	69173400	69173600	E72
chr12	69173600	69174200	E74
chr12	69174200	69174600	E84
chr12	69174600	69174800	E15
chr12	69174800	69176800	E83
chr12	69176800	69178400	E82
chr12	69178400	69178600	E16
chr12	69178600	69178800	E39
chr12	69178800	69179000	E7
chr12	69179000	69179200	E13
chr12	69179200	69179400	E82
chr12	69179400	69179600	E83
chr12	69179600	69180400	E16
chr12	69180400	69180600	E68
chr12	69180600	69180800	E69
chr12	69180800	69181000	E17
chr12	69181000	69181400	E85
chr12	69181400	69182000	E63
chr12	69182000	69182200	E18
chr12	69182200	69182400	E14
chr12	69182400	69182600	E10
chr12	69182600	69183000	E2
chr12	69183000	69183200	E3
chr12	69183200	69183400	E66
chr12	69183400	69184000	E50
chr12	69184000	69184200	E16
chr12	69184200	69184600	E37
chr12	69184600	69184800	E36
chr12	69184800	69185000	E16
chr12	69185000	69185200	E82
chr12	69185200	69185400	E36
chr12	69185400	69185600	E77
chr12	69185600	69186600	E82
chr12	69186600	69186800	E16
chr12	69186800	69187200	E57
chr12	69187200	69187400	E35
chr12	69187400	69187800	E82
chr12	69187800	69188000	E13
chr12	69188000	69188200	E38
chr12	69188200	69188400	E56
chr12	69188400	69188600	E37
chr12	69188600	69189000	E82
chr12	69189000	69189200	E13
chr12	69189200	69190000	E82
chr12	69190000	69190200	E44
chr12	69190200	69190400	E82
chr12	69190400	69190600	E56
chr12	69190600	69190800	E7
chr12	69190800	69191200	E82
chr12	69191200	69191400	E13
chr12	69191400	69192000	E82
chr12	69192000	69192200	E6
chr12	69192200	69192400	E13
chr12	69192400	69192600	E82
chr12	69192600	69192800	E6
chr12	69192800	69193400	E13
chr12	69193400	69193600	E25
chr12	69193600	69194000	E44
chr12	69194000	69194200	E7
chr12	69194200	69194400	E82
chr12	69194400	69194600	E38
chr12	69194600	69194800	E56
chr12	69194800	69195000	E15
chr12	69195000	69195200	E14
chr12	69195200	69195400	E65
chr12	69195400	69195600	E63
chr12	69195600	69195800	E64
chr12	69195800	69196000	E67
chr12	69196000	69196200	E85
chr12	69196200	69196400	E67
chr12	69196400	69196800	E63
chr12	69196800	69197200	E65
chr12	69197200	69197400	E62
chr12	69197400	69197600	E66
chr12	69197600	69197800	E40
chr12	69197800	69198200	E15
chr12	69198200	69198400	E9
chr12	69198400	69198800	E8
chr12	69198800	69199000	E13
chr12	69199000	69199200	E82
chr12	69199200	69199400	E16
chr12	69199400	69199600	E57
chr12	69199600	69199800	E56
chr12	69199800	69200000	E15
chr12	69200000	69200200	E14
chr12	69200200	69200400	E69
chr12	69200400	69200600	E63
chr12	69200600	69200800	E67
chr12	69200800	69201400	E85
chr12	69201400	69201600	E19
chr12	69201600	69202200	E20
chr12	69202200	69202400	E85
chr12	69202400	69202600	E19
chr12	69202600	69202800	E20
chr12	69202800	69203200	E19
chr12	69203200	69203400	E85
chr12	69203400	69203600	E20
chr12	69203600	69203800	E85
chr12	69203800	69204400	E28
chr12	69204400	69204600	E29
chr12	69204600	69205000	E28
chr12	69205000	69205200	E21
chr12	69205200	69205600	E28
chr12	69205600	69205800	E29
chr12	69205800	69206000	E26
chr12	69206000	69206200	E21
chr12	69206200	69206600	E26
chr12	69206600	69206800	E28
chr12	69206800	69207000	E24
chr12	69207000	69207200	E26
chr12	69207200	69207800	E24
chr12	69207800	69208000	E23
chr12	69208000	69208200	E27
chr12	69208200	69209000	E23
chr12	69209000	69209200	E25
chr12	69209200	69209400	E31
chr12	69209400	69209600	E82
chr12	69209600	69209800	E25
chr12	69209800	69210000	E23
chr12	69210000	69210600	E82
chr12	69210600	69210800	E25
chr12	69210800	69212000	E82
chr12	69212000	69212200	E25
chr12	69212200	69213000	E82
chr12	69213000	69213200	E25
chr12	69213200	69214000	E82
chr12	69214000	69214400	E7
chr12	69214400	69215000	E82
chr12	69215000	69215200	E45
chr12	69215200	69215400	E38
chr12	69215400	69215600	E77
chr12	69215600	69215800	E82
chr12	69215800	69216000	E13
chr12	69216000	69216200	E7
chr12	69216200	69216400	E39
chr12	69216400	69217000	E82
chr12	69217000	69217200	E7
chr12	69217200	69219800	E82
chr12	69219800	69220000	E45
chr12	69220000	69220400	E82
chr12	69220400	69220600	E25
chr12	69220600	69220800	E82
chr12	69220800	69221000	E48
chr12	69221000	69221400	E55
chr12	69221400	69221600	E76
chr12	69221600	69222000	E82
chr12	69222000	69222200	E7
chr12	69222200	69223600	E82
chr12	69223600	69223800	E38
chr12	69223800	69224000	E37
chr12	69224000	69224200	E56
chr12	69224200	69224600	E82
chr12	69224600	69225400	E74
chr12	69225400	69225600	E46
chr12	69225600	69226600	E74
chr12	69226600	69226800	E78
chr12	69226800	69230200	E74
chr12	69230200	69230400	E13
chr12	69230400	69231000	E74
chr12	69231000	69231200	E72
chr12	69231200	69233800	E74
chr12	69233800	69234000	E48
chr12	69234000	69236200	E74
chr12	69236200	69236400	E25
chr12	69236400	69237800	E74
chr12	69237800	69238000	E82
chr12	69238000	69238200	E13
chr12	69238200	69238400	E48
chr12	69238400	69240000	E74
chr12	69240000	69240200	E46
chr12	69240200	69241200	E74
chr12	69241200	69241400	E72
chr12	69241400	69242600	E74
chr12	69242600	69242800	E44
chr12	69242800	69243000	E7
chr12	69243000	69243800	E82
chr12	69243800	69244000	E77
chr12	69244000	69248000	E74
chr12	69248000	69248200	E46
chr12	69248200	69249800	E74
chr12	69249800	69250000	E44
chr12	69250000	69250400	E74
chr12	69250400	69250800	E72
chr12	69250800	69252800	E74
chr12	69252800	69253000	E82
chr12	69253000	69253200	E45
chr12	69253200	69253600	E74
chr12	69253600	69253800	E45
chr12	69253800	69254000	E44
chr12	69254000	69254200	E6
chr12	69254200	69254400	E44
chr12	69254400	69254800	E74
chr12	69254800	69255000	E72
chr12	69255000	69255200	E74
chr12	69255200	69255400	E45
chr12	69255400	69255600	E38
chr12	69255600	69255800	E36
chr12	69255800	69256000	E37
chr12	69256000	69256200	E35
chr12	69256200	69256400	E40
chr12	69256400	69256600	E6
chr12	69256600	69256800	E7
chr12	69256800	69257000	E82
chr12	69257000	69257200	E44
chr12	69257200	69257400	E34
chr12	69257400	69257600	E7
chr12	69257600	69258000	E13
chr12	69258000	69258200	E5
chr12	69258200	69258600	E82
chr12	69258600	69259400	E74
chr12	69259400	69259600	E71
chr12	69259600	69261600	E74
chr12	69261600	69261800	E46
chr12	69261800	69262000	E74
chr12	69262000	69262200	E49
chr12	69262200	69263600	E74
chr12	69263600	69263800	E44
chr12	69263800	69264000	E45
chr12	69264000	69264200	E7
chr12	69264200	69264800	E82
chr12	69264800	69265000	E46
chr12	69265000	69265400	E74
chr12	69265400	69265600	E76
chr12	69265600	69265800	E45
chr12	69265800	69266000	E44
chr12	69266000	69266400	E50
chr12	69266400	69266600	E7
chr12	69266600	69267200	E82
chr12	69267200	69267400	E13
chr12	69267400	69267600	E82
chr12	69267600	69267800	E48
chr12	69267800	69268000	E74
chr12	69268000	69268200	E82
chr12	69268200	69268400	E38
chr12	69268400	69268600	E36
chr12	69268600	69268800	E54
chr12	69268800	69269000	E55
chr12	69269000	69271800	E74
chr12	69271800	69272000	E13
chr12	69272000	69272400	E74
chr12	69272400	69272600	E46
chr12	69272600	69273200	E74
chr12	69273200	69273400	E46
chr12	69273400	69274000	E74
chr12	69274000	69274200	E72
chr12	69274200	69276000	E74
chr12	69276000	69276200	E7
chr12	69276200	69276400	E34
chr12	69276400	69276600	E31
chr12	69276600	69276800	E39
chr12	69276800	69277000	E34
chr12	69277000	69277200	E39
chr12	69277200	69277400	E37
chr12	69277400	69277600	E55
chr12	69277600	69278000	E74
chr12	69278000	69278400	E45
chr12	69278400	69278600	E74
chr12	69278600	69278800	E75
chr12	69278800	69279200	E74
chr12	69279200	69279400	E71
chr12	69279400	69279800	E74
chr12	69279800	69280000	E13
chr12	69280000	69280400	E82
chr12	69280400	69280600	E77
chr12	69280600	69281600	E74
chr12	69281600	69281800	E82
chr12	69281800	69282000	E7
chr12	69282000	69282800	E82
chr12	69282800	69283000	E7
chr12	69283000	69283200	E82
chr12	69283200	69283400	E8
chr12	69283400	69283800	E41
chr12	69283800	69284000	E66
chr12	69284000	69284200	E4
chr12	69284200	69284400	E8
chr12	69284400	69285000	E82
chr12	69285000	69286200	E74
chr12	69286200	69286400	E45
chr12	69286400	69287000	E74
chr12	69287000	69287200	E44
chr12	69287200	69287400	E74
chr12	69287400	69287600	E48
chr12	69287600	69288000	E74
chr12	69288000	69288200	E46
chr12	69288200	69289400	E82
chr12	69289400	69289600	E13
chr12	69289600	69289800	E7
chr12	69289800	69290200	E8
chr12	69290200	69290400	E41
chr12	69290400	69290600	E70
chr12	69290600	69290800	E66
chr12	69290800	69291000	E1
chr12	69291000	69291200	E51
chr12	69291200	69291400	E60
chr12	69291400	69291600	E66
chr12	69291600	69291800	E3
chr12	69291800	69292000	E4
chr12	69292000	69292200	E9
chr12	69292200	69292600	E13
chr12	69292600	69292800	E8
chr12	69292800	69293000	E5
chr12	69293000	69293200	E50
chr12	69293200	69293600	E7
chr12	69293600	69293800	E5
chr12	69293800	69294000	E82
chr12	69294000	69294200	E48
chr12	69294200	69295800	E74
chr12	69295800	69296000	E72
chr12	69296000	69296200	E74
chr12	69296200	69296400	E46
chr12	69296400	69296600	E74
chr12	69296600	69296800	E44
chr12	69296800	69297000	E34
chr12	69297000	69297800	E50
chr12	69297800	69298000	E4
chr12	69298000	69298200	E50
chr12	69298200	69298400	E4
chr12	69298400	69298600	E34
chr12	69298600	69299000	E41
chr12	69299000	69299400	E50
chr12	69299400	69299800	E5
chr12	69299800	69300200	E82
chr12	69300200	69301600	E74
chr12	69301600	69301800	E72
chr12	69301800	69302600	E74
chr12	69302600	69302800	E75
chr12	69302800	69303000	E72
chr12	69303000	69303200	E74
chr12	69303200	69303400	E72
chr12	69303400	69303600	E74
chr12	69303600	69303800	E71
chr12	69303800	69304800	E74
chr12	69304800	69305000	E72
chr12	69305000	69310800	E74
chr12	69310800	69311000	E72
chr12	69311000	69312400	E74
chr12	69312400	69312600	E48
chr12	69312600	69313800	E74
chr12	69313800	69314000	E72
chr12	69314000	69318800	E74
chr12	69318800	69319000	E48
chr12	69319000	69319400	E82
chr12	69319400	69319600	E13
chr12	69319600	69320600	E74
chr12	69320600	69320800	E49
chr12	69320800	69321800	E74
chr12	69321800	69322000	E46
chr12	69322000	69324000	E74
chr12	69324000	69324200	E72
chr12	69324200	69324400	E25
chr12	69324400	69324800	E82
chr12	69324800	69325000	E13
chr12	69325000	69325200	E25
chr12	69325200	69325400	E32
chr12	69325400	69325600	E27
chr12	69325600	69325800	E30
chr12	69325800	69326200	E29
chr12	69326200	69326400	E28
chr12	69326400	69326600	E29
chr12	69326600	69326800	E28
chr12	69326800	69327200	E29
chr12	69327200	69327400	E30
chr12	69327400	69327600	E34
chr12	69327600	69327800	E50
chr12	69327800	69328000	E44
chr12	69328000	69328200	E82
chr12	69328200	69328400	E44
chr12	69328400	69328600	E72
chr12	69328600	69331000	E74
chr12	69331000	69332000	E82
chr12	69332000	69332200	E13
chr12	69332200	69332600	E82
chr12	69332600	69334800	E74
chr12	69334800	69335000	E72
chr12	69335000	69335400	E74
chr12	69335400	69335600	E77
chr12	69335600	69335800	E82
chr12	69335800	69336000	E5
chr12	69336000	69336200	E7
chr12	69336200	69336400	E5
chr12	69336400	69336600	E6
chr12	69336600	69336800	E82
chr12	69336800	69337200	E13
chr12	69337200	69337600	E9
chr12	69337600	69337800	E8
chr12	69337800	69338000	E13
chr12	69338000	69338200	E3
chr12	69338200	69338400	E4
chr12	69338400	69338600	E41
chr12	69338600	69338800	E50
chr12	69338800	69339000	E4
chr12	69339000	69339200	E5
chr12	69339200	69339600	E44
chr12	69339600	69339800	E49
chr12	69339800	69340000	E44
chr12	69340000	69340200	E7
chr12	69340200	69340600	E82
chr12	69340600	69340800	E6
chr12	69340800	69341400	E82
chr12	69341400	69343800	E74
chr12	69343800	69344000	E72
chr12	69344000	69344200	E75
chr12	69344200	69344600	E74
chr12	69344600	69344800	E25
chr12	69344800	69346600	E74
chr12	69346600	69346800	E45
chr12	69346800	69348000	E74
chr12	69348000	69348200	E72
chr12	69348200	69348600	E74
chr12	69348600	69349000	E72
chr12	69349000	69350600	E74
chr12	69350600	69350800	E48
chr12	69350800	69351000	E74
chr12	69351000	69351400	E82
chr12	69351400	69351600	E6
chr12	69351600	69351800	E50
chr12	69351800	69352000	E41
chr12	69352000	69352200	E43
chr12	69352200	69352400	E66
chr12	69352400	69352600	E64
chr12	69352600	69352800	E60
chr12	69352800	69353000	E40
chr12	69353000	69353200	E12
chr12	69353200	69353400	E83
chr12	69353400	69353600	E5
chr12	69353600	69354000	E82
chr12	69354000	69356200	E74
chr12	69356200	69356400	E71
chr12	69356400	69357000	E74
chr12	69357000	69357200	E45
chr12	69357200	69357600	E74
chr12	69357600	69357800	E48
chr12	69357800	69358000	E45
chr12	69358000	69358200	E82
chr12	69358200	69358400	E7
chr12	69358400	69359400	E82
chr12	69359400	69359600	E46
chr12	69359600	69360000	E82
chr12	69360000	69360400	E6
chr12	69360400	69360800	E7
chr12	69360800	69361000	E6
chr12	69361000	69361200	E82
chr12	69361200	69361400	E6
chr12	69361400	69361600	E75
chr12	69361600	69362800	E74
chr12	69362800	69363000	E78
chr12	69363000	69366200	E74
chr12	69366200	69367600	E82
chr12	69367600	69368200	E74
chr12	69368200	69369400	E82
chr12	69369400	69369600	E7
chr12	69369600	69369800	E5
chr12	69369800	69370000	E7
chr12	69370000	69370200	E5
chr12	69370200	69370400	E4
chr12	69370400	69371000	E82
chr12	69371000	69371200	E7
chr12	69371200	69372000	E82
chr12	69372000	69372200	E5
chr12	69372200	69372400	E7
chr12	69372400	69372600	E82
chr12	69372600	69372800	E76
chr12	69372800	69375200	E74
chr12	69375200	69375400	E45
chr12	69375400	69378400	E74
chr12	69378400	69378600	E48
chr12	69378600	69378800	E45
chr12	69378800	69379000	E49
chr12	69379000	69379800	E74
chr12	69379800	69380000	E72
chr12	69380000	69380200	E74
chr12	69380200	69380400	E72
chr12	69380400	69380800	E74
chr12	69380800	69381000	E25
chr12	69381000	69386200	E74
chr12	69386200	69386400	E72
chr12	69386400	69391600	E74
chr12	69391600	69391800	E46
chr12	69391800	69392000	E78
chr12	69392000	69392200	E72
chr12	69392200	69392800	E74
chr12	69392800	69393000	E72
chr12	69393000	69394400	E74
chr12	69394400	69394600	E44
chr12	69394600	69395400	E74
chr12	69395400	69395600	E45
chr12	69395600	69397400	E74
chr12	69397400	69397600	E48
chr12	69397600	69400400	E74
chr12	69400400	69400600	E48
chr12	69400600	69403400	E74
chr12	69403400	69403600	E49
chr12	69403600	69405600	E74
chr12	69405600	69406000	E72
chr12	69406000	69406600	E73
chr12	69406600	69406800	E47
chr12	69406800	69416800	E73
chr12	69416800	69417000	E45
chr12	69417000	69419200	E74
chr12	69419200	69419400	E25
chr12	69419400	69419600	E74
chr12	69419600	69419800	E46
chr12	69419800	69421400	E74
chr12	69421400	69421600	E46
chr12	69421600	69422400	E74
chr12	69422400	69422600	E72
chr12	69422600	69423200	E74
chr12	69423200	69423400	E72
chr12	69423400	69423800	E74
chr12	69423800	69424000	E46
chr12	69424000	69425200	E74
chr12	69425200	69425400	E76
chr12	69425400	69427000	E74
chr12	69427000	69427200	E72
chr12	69427200	69427400	E74
chr12	69427400	69427600	E45
chr12	69427600	69429400	E74
chr12	69429400	69429600	E72
chr12	69429600	69431200	E74
chr12	69431200	69431400	E45
chr12	69431400	69431600	E44
chr12	69431600	69433000	E74
chr12	69433000	69433200	E25
chr12	69433200	69435800	E74
chr12	69435800	69436000	E72
chr12	69436000	69439600	E74
chr12	69439600	69439800	E46
chr12	69439800	69440000	E72
chr12	69440000	69440600	E74
chr12	69440600	69440800	E48
chr12	69440800	69449600	E74
chr12	69449600	69449800	E45
chr12	69449800	69450000	E46
chr12	69450000	69453400	E74
chr12	69453400	69453600	E72
chr12	69453600	69455400	E74
chr12	69455400	69455600	E45
chr12	69455600	69456800	E74
chr12	69456800	69457000	E77
chr12	69457000	69460600	E74
chr12	69460600	69460800	E77
chr12	69460800	69464000	E74
chr12	69464000	69464200	E13
chr12	69464200	69471400	E74
chr12	69471400	69471600	E71
chr12	69471600	69473800	E74
chr12	69473800	69474000	E72
chr12	69474000	69477400	E74
chr12	69477400	69477600	E48
chr12	69477600	69482400	E74
chr12	69482400	69482600	E46
chr12	69482600	69483000	E74
chr12	69483000	69483200	E48
chr12	69483200	69484000	E74
chr12	69484000	69484200	E77
chr12	69484200	69485200	E74
chr12	69485200	69485400	E71
chr12	69485400	69489200	E74
chr12	69489200	69489400	E72
chr12	69489400	69490200	E74
chr12	69490200	69490400	E45
chr12	69490400	69492000	E74
chr12	69492000	69492200	E46
chr12	69492200	69492400	E72
chr12	69492400	69492600	E74
chr12	69492600	69492800	E45
chr12	69492800	69493000	E44
chr12	69493000	69494400	E74
chr12	69494400	69494600	E72
chr12	69494600	69496200	E74
chr12	69496200	69496400	E72
chr12	69496400	69496600	E6
chr12	69496600	69496800	E5
chr12	69496800	69497200	E50
chr12	69497200	69497400	E6
chr12	69497400	69498200	E82
chr12	69498200	69498400	E48
chr12	69498400	69501600	E74
chr12	69501600	69501800	E48
chr12	69501800	69504800	E74
chr12	69504800	69505000	E34
chr12	69505000	69505600	E74
chr12	69505600	69505800	E75
chr12	69505800	69506000	E72
chr12	69506000	69506400	E74
chr12	69506400	69506600	E72
chr12	69506600	69506800	E46
chr12	69506800	69511600	E74
chr12	69511600	69511800	E72
chr12	69511800	69512200	E74
chr12	69512200	69512400	E45
chr12	69512400	69513400	E74
chr12	69513400	69513600	E77
chr12	69513600	69513800	E80
chr12	69513800	69514000	E48
chr12	69514000	69519200	E74
chr12	69519200	69519400	E45
chr12	69519400	69519800	E74
chr12	69519800	69520000	E34
chr12	69520000	69520200	E74
chr12	69520200	69520400	E71
chr12	69520400	69520800	E74
chr12	69520800	69521000	E46
chr12	69521000	69524000	E74
chr12	69524000	69524200	E48
chr12	69524200	69525400	E74
chr12	69525400	69525600	E45
chr12	69525600	69525800	E74
chr12	69525800	69526000	E72
chr12	69526000	69526200	E46
chr12	69526200	69527800	E74
chr12	69527800	69528000	E46
chr12	69528000	69528600	E74
chr12	69528600	69528800	E44
chr12	69528800	69530200	E74
chr12	69530200	69530400	E78
chr12	69530400	69532200	E74
chr12	69532200	69532400	E45
chr12	69532400	69533000	E74
chr12	69533000	69533200	E45
chr12	69533200	69533400	E76
chr12	69533400	69533600	E74
chr12	69533600	69533800	E48
chr12	69533800	69534600	E74
chr12	69534600	69534800	E44
chr12	69534800	69535400	E82
chr12	69535400	69535600	E44
chr12	69535600	69539400	E74
chr12	69539400	69539600	E71
chr12	69539600	69542400	E74
chr12	69542400	69542600	E48
chr12	69542600	69542800	E74
chr12	69542800	69543000	E44
chr12	69543000	69544200	E74
chr12	69544200	69544400	E45
chr12	69544400	69544800	E74
chr12	69544800	69545000	E44
chr12	69545000	69545200	E48
chr12	69545200	69545400	E72
chr12	69545400	69545600	E46
chr12	69545600	69545800	E79
chr12	69545800	69546000	E74
chr12	69546000	69546200	E48
chr12	69546200	69547200	E74
chr12	69547200	69547400	E45
chr12	69547400	69547600	E74
chr12	69547600	69548000	E82
chr12	69548000	69548200	E38
chr12	69548200	69548400	E41
chr12	69548400	69548600	E32
chr12	69548600	69548800	E17
chr12	69548800	69549000	E66
chr12	69549000	69549200	E9
chr12	69549200	69549400	E41
chr12	69549400	69549800	E9
chr12	69549800	69550200	E38
chr12	69550200	69550400	E41
chr12	69550400	69550600	E34
chr12	69550600	69550800	E65
chr12	69550800	69551000	E66
chr12	69551000	69551200	E28
chr12	69551200	69551400	E18
chr12	69551400	69551800	E82
chr12	69551800	69555000	E74
chr12	69555000	69555600	E82
chr12	69555600	69555800	E35
chr12	69555800	69556000	E37
chr12	69556000	69556200	E25
chr12	69556200	69556400	E31
chr12	69556400	69556600	E72
chr12	69556600	69558600	E74
chr12	69558600	69558800	E72
chr12	69558800	69559000	E74
chr12	69559000	69559200	E48
chr12	69559200	69559400	E55
chr12	69559400	69559600	E54
chr12	69559600	69563600	E74
chr12	69563600	69563800	E71
chr12	69563800	69564000	E72
chr12	69564000	69565200	E74
chr12	69565200	69565400	E80
chr12	69565400	69568200	E74
chr12	69568200	69568400	E46
chr12	69568400	69568600	E72
chr12	69568600	69568800	E46
chr12	69568800	69569000	E72
chr12	69569000	69569200	E81
chr12	69569200	69576400	E74
chr12	69576400	69576600	E48
chr12	69576600	69578400	E74
chr12	69578400	69578600	E72
chr12	69578600	69578800	E46
chr12	69578800	69579000	E49
chr12	69579000	69582800	E74
chr12	69582800	69583000	E81
chr12	69583000	69589800	E74
chr12	69589800	69590000	E46
chr12	69590000	69593400	E74
chr12	69593400	69593600	E72
chr12	69593600	69596400	E74
chr12	69596400	69596600	E48
chr12	69596600	69598200	E74
chr12	69598200	69598400	E76
chr12	69598400	69599000	E74
chr12	69599000	69599200	E48
chr12	69599200	69599600	E38
chr12	69599600	69599800	E48
chr12	69599800	69600000	E37
chr12	69600000	69600400	E55
chr12	69600400	69601000	E74
chr12	69601000	69601200	E77
chr12	69601200	69602400	E74
chr12	69602400	69602600	E46
chr12	69602600	69603400	E74
chr12	69603400	69603600	E45
chr12	69603600	69603800	E46
chr12	69603800	69604000	E48
chr12	69604000	69606000	E74
chr12	69606000	69606200	E72
chr12	69606200	69606800	E74
chr12	69606800	69607000	E45
chr12	69607000	69607800	E74
chr12	69607800	69608000	E72
chr12	69608000	69611200	E74
chr12	69611200	69611400	E48
chr12	69611400	69615200	E74
chr12	69615200	69615400	E75
chr12	69615400	69615800	E74
chr12	69615800	69616200	E72
chr12	69616200	69618000	E74
chr12	69618000	69618400	E46
chr12	69618400	69619600	E74
chr12	69619600	69619800	E46
chr12	69619800	69623200	E74
chr12	69623200	69623400	E75
chr12	69623400	69625200	E74
chr12	69625200	69625400	E45
chr12	69625400	69626400	E74
chr12	69626400	69626600	E45
chr12	69626600	69627000	E77
chr12	69627000	69630200	E74
chr12	69630200	69630400	E55
chr12	69630400	69630800	E74
chr12	69630800	69631000	E48
chr12	69631000	69632000	E55
chr12	69632000	69632200	E36
chr12	69632200	69632400	E53
chr12	69632400	69632600	E58
chr12	69632600	69633200	E85
chr12	69633200	69633400	E20
chr12	69633400	69633600	E19
chr12	69633600	69633800	E85
chr12	69633800	69634000	E19
chr12	69634000	69634400	E20
chr12	69634400	69634800	E19
chr12	69634800	69635000	E21
chr12	69635000	69635200	E26
chr12	69635200	69635400	E21
chr12	69635400	69635600	E24
chr12	69635600	69635800	E26
chr12	69635800	69636000	E24
chr12	69636000	69636400	E30
chr12	69636400	69636600	E43
chr12	69636600	69636800	E28
chr12	69636800	69637200	E51
chr12	69637200	69637400	E67
chr12	69637400	69637600	E60
chr12	69637600	69637800	E30
chr12	69637800	69638000	E36
chr12	69638000	69638400	E54
chr12	69638400	69638600	E37
chr12	69638600	69638800	E55
chr12	69638800	69639000	E36
chr12	69639000	69639200	E37
chr12	69639200	69639400	E38
chr12	69639400	69639600	E36
chr12	69639600	69639800	E84
chr12	69639800	69640000	E39
chr12	69640000	69640200	E25
chr12	69640200	69640400	E55
chr12	69640400	69640800	E36
chr12	69640800	69641000	E37
chr12	69641000	69641200	E31
chr12	69641200	69641400	E23
chr12	69641400	69641600	E32
chr12	69641600	69641800	E33
chr12	69641800	69642000	E32
chr12	69642000	69642400	E31
chr12	69642400	69642600	E23
chr12	69642600	69642800	E31
chr12	69642800	69643000	E72
chr12	69643000	69643200	E44
chr12	69643200	69643400	E5
chr12	69643400	69643600	E8
chr12	69643600	69643800	E7
chr12	69643800	69644400	E82
chr12	69644400	69644600	E76
chr12	69644600	69644800	E38
chr12	69644800	69645000	E55
chr12	69645000	69645200	E54
chr12	69645200	69645600	E55
chr12	69645600	69645800	E25
chr12	69645800	69646000	E82
chr12	69646000	69646200	E35
chr12	69646200	69646400	E57
chr12	69646400	69646600	E22
chr12	69646600	69646800	E25
chr12	69646800	69647400	E82
chr12	69647400	69647600	E25
chr12	69647600	69647800	E23
chr12	69647800	69648200	E84
chr12	69648200	69648400	E23
chr12	69648400	69648600	E84
chr12	69648600	69648800	E25
chr12	69648800	69649000	E82
chr12	69649000	69649800	E74
chr12	69649800	69650200	E82
chr12	69650200	69650400	E38
chr12	69650400	69652600	E74
chr12	69652600	69652800	E72
chr12	69652800	69654200	E74
chr12	69654200	69654400	E44
chr12	69654400	69655600	E74
chr12	69655600	69655800	E72
chr12	69655800	69656600	E74
chr12	69656600	69656800	E82
chr12	69656800	69657000	E25
chr12	69657000	69657200	E82
chr12	69657200	69657400	E25
chr12	69657400	69657600	E82
chr12	69657600	69657800	E25
chr12	69657800	69658200	E82
chr12	69658200	69658400	E7
chr12	69658400	69658800	E82
chr12	69658800	69659000	E13
chr12	69659000	69659600	E82
chr12	69659600	69660000	E74
chr12	69660000	69661000	E82
chr12	69661000	69661200	E13
chr12	69661200	69662800	E82
chr12	69662800	69663000	E23
chr12	69663000	69663600	E82
chr12	69663600	69664000	E74
chr12	69664000	69664200	E72
chr12	69664200	69664400	E74
chr12	69664400	69665200	E82
chr12	69665200	69665400	E48
chr12	69665400	69665800	E74
chr12	69665800	69666000	E46
chr12	69666000	69666200	E82
chr12	69666200	69666400	E74
chr12	69666400	69666600	E25
chr12	69666600	69666800	E55
chr12	69666800	69667000	E37
chr12	69667000	69667600	E55
chr12	69667600	69667800	E38
chr12	69667800	69668000	E45
chr12	69668000	69668400	E74
chr12	69668400	69668600	E77
chr12	69668600	69668800	E36
chr12	69668800	69669000	E48
chr12	69669000	69669200	E55
chr12	69669200	69669400	E35
chr12	69669400	69669600	E36
chr12	69669600	69669800	E54
chr12	69669800	69670000	E38
chr12	69670000	69670400	E55
chr12	69670400	69670600	E45
chr12	69670600	69671200	E74
chr12	69671200	69671400	E76
chr12	69671400	69671800	E74
chr12	69671800	69672000	E72
chr12	69672000	69673000	E74
chr12	69673000	69673200	E46
chr12	69673200	69673400	E74
chr12	69673400	69673600	E72
chr12	69673600	69673800	E78
chr12	69673800	69675000	E74
chr12	69675000	69675600	E82
chr12	69675600	69675800	E13
chr12	69675800	69676000	E82
chr12	69676000	69676200	E7
chr12	69676200	69676400	E5
chr12	69676400	69677400	E82
chr12	69677400	69677600	E25
chr12	69677600	69677800	E32
chr12	69677800	69678000	E27
chr12	69678000	69678200	E23
chr12	69678200	69678400	E25
chr12	69678400	69679400	E82
chr12	69679400	69679600	E13
chr12	69679600	69683200	E74
chr12	69683200	69683400	E46
chr12	69683400	69685000	E74
chr12	69685000	69685200	E72
chr12	69685200	69685400	E25
chr12	69685400	69687200	E82
chr12	69687200	69687400	E74
chr12	69687400	69687600	E72
chr12	69687600	69688000	E74
chr12	69688000	69688200	E75
chr12	69688200	69694000	E74
chr12	69694000	69694400	E72
chr12	69694400	69695800	E74
chr12	69695800	69696000	E48
chr12	69696000	69697000	E74
chr12	69697000	69697200	E72
chr12	69697200	69702600	E74
chr12	69702600	69702800	E71
chr12	69702800	69703400	E74
chr12	69703400	69703600	E72
chr12	69703600	69704200	E74
chr12	69704200	69704400	E25
chr12	69704400	69704600	E82
chr12	69704600	69706600	E74
chr12	69706600	69706800	E72
chr12	69706800	69707000	E76
chr12	69707000	69708200	E74
chr12	69708200	69708400	E75
chr12	69708400	69708600	E74
chr12	69708600	69708800	E77
chr12	69708800	69709200	E74
chr12	69709200	69709400	E72
chr12	69709400	69710800	E74
chr12	69710800	69711000	E45
chr12	69711000	69711200	E13
chr12	69711200	69713200	E74
chr12	69713200	69713400	E72
chr12	69713400	69716200	E74
chr12	69716200	69718000	E84
chr12	69718000	69718200	E23
chr12	69718200	69718800	E84
chr12	69718800	69719200	E32
chr12	69719200	69719400	E23
chr12	69719400	69719600	E84
chr12	69719600	69719800	E54
chr12	69719800	69721400	E74
chr12	69721400	69721600	E48
chr12	69721600	69722000	E74
chr12	69722000	69722200	E25
chr12	69722200	69722600	E38
chr12	69722600	69722800	E55
chr12	69722800	69723000	E38
chr12	69723000	69723200	E82
chr12	69723200	69723400	E25
chr12	69723400	69723600	E84
chr12	69723600	69723800	E31
chr12	69723800	69724000	E32
chr12	69724000	69724200	E30
chr12	69724200	69724400	E28
chr12	69724400	69724600	E21
chr12	69724600	69724800	E20
chr12	69724800	69725200	E85
chr12	69725200	69725400	E51
chr12	69725400	69725600	E50
chr12	69725600	69726000	E44
chr12	69726000	69726200	E5
chr12	69726200	69726400	E44
chr12	69726400	69726600	E48
chr12	69726600	69727600	E74
chr12	69727600	69727800	E48
chr12	69727800	69728200	E74
chr12	69728200	69728400	E72
chr12	69728400	69728600	E44
chr12	69728600	69729400	E74
chr12	69729400	69729600	E78
chr12	69729600	69730000	E74
chr12	69730000	69730600	E82
chr12	69730600	69730800	E83
chr12	69730800	69731000	E12
chr12	69731000	69731200	E82
chr12	69731200	69731400	E45
chr12	69731400	69732000	E7
chr12	69732000	69732200	E82
chr12	69732200	69732400	E45
chr12	69732400	69734600	E74
chr12	69734600	69734800	E72
chr12	69734800	69735000	E74
chr12	69735000	69735200	E72
chr12	69735200	69736800	E74
chr12	69736800	69737000	E48
chr12	69737000	69737600	E74
chr12	69737600	69737800	E45
chr12	69737800	69738200	E74
chr12	69738200	69738400	E72
chr12	69738400	69739800	E74
chr12	69739800	69740000	E79
chr12	69740000	69742000	E74
chr12	69742000	69742200	E72
chr12	69742200	69742400	E46
chr12	69742400	69742600	E74
chr12	69742600	69742800	E72
chr12	69742800	69744200	E74
chr12	69744200	69744400	E25
chr12	69744400	69744600	E46
chr12	69744600	69746200	E74
chr12	69746200	69746400	E72
chr12	69746400	69746600	E74
chr12	69746600	69746800	E45
chr12	69746800	69747800	E74
chr12	69747800	69748000	E48
chr12	69748000	69748200	E45
chr12	69748200	69749400	E74
chr12	69749400	69749600	E46
chr12	69749600	69750200	E74
chr12	69750200	69751000	E82
chr12	69751000	69751200	E8
chr12	69751200	69751400	E5
chr12	69751400	69751600	E27
chr12	69751600	69751800	E28
chr12	69751800	69752000	E32
chr12	69752000	69752200	E8
chr12	69752200	69752400	E50
chr12	69752400	69752600	E34
chr12	69752600	69752800	E50
chr12	69752800	69753400	E85
chr12	69753400	69753600	E20
chr12	69753600	69754400	E19
chr12	69754400	69754600	E85
chr12	69754600	69754800	E28
chr12	69754800	69755000	E30
chr12	69755000	69755200	E36
chr12	69755200	69755400	E33
chr12	69755400	69755600	E7
chr12	69755600	69755800	E82
chr12	69755800	69756000	E48
chr12	69756000	69756200	E36
chr12	69756200	69756400	E82
chr12	69756400	69756600	E25
chr12	69756600	69757000	E82
chr12	69757000	69757200	E7
chr12	69757200	69757400	E82
chr12	69757400	69757600	E6
chr12	69757600	69758400	E82
chr12	69758400	69758600	E46
chr12	69758600	69759200	E74
chr12	69759200	69759400	E48
chr12	69759400	69759600	E46
chr12	69759600	69760000	E25
chr12	69760000	69760400	E55
chr12	69760400	69760600	E77
chr12	69760600	69760800	E82
chr12	69760800	69761000	E25
chr12	69761000	69761200	E44
chr12	69761200	69761400	E46
chr12	69761400	69761600	E72
chr12	69761600	69763600	E74
chr12	69763600	69763800	E48
chr12	69763800	69766800	E74
chr12	69766800	69767000	E72
chr12	69767000	69768400	E74
chr12	69768400	69768600	E71
chr12	69768600	69769400	E74
chr12	69769400	69769600	E48
chr12	69769600	69769800	E72
chr12	69769800	69770000	E77
chr12	69770000	69772200	E74
chr12	69772200	69772600	E25
chr12	69772600	69772800	E82
chr12	69772800	69773000	E25
chr12	69773000	69773400	E55
chr12	69773400	69773600	E54
chr12	69773600	69773800	E84
chr12	69773800	69774800	E74
chr12	69774800	69775000	E48
chr12	69775000	69775200	E72
chr12	69775200	69775400	E46
chr12	69775400	69778200	E74
chr12	69778200	69778400	E72
chr12	69778400	69779000	E74
chr12	69779000	69779200	E71
chr12	69779200	69779600	E74
chr12	69779600	69779800	E25
chr12	69779800	69780000	E82
chr12	69780000	69780200	E77
chr12	69780200	69780400	E55
chr12	69780400	69780600	E53
chr12	69780600	69780800	E37
chr12	69780800	69781200	E55
chr12	69781200	69782000	E74
chr12	69782000	69782400	E25
chr12	69782400	69782600	E23
chr12	69782600	69783000	E82
chr12	69783000	69783200	E74
chr12	69783200	69783400	E48
chr12	69783400	69783600	E45
chr12	69783600	69784400	E82
chr12	69784400	69784600	E38
chr12	69784600	69785000	E82
chr12	69785000	69785200	E5
chr12	69785200	69785800	E82
chr12	69785800	69786600	E83
chr12	69786600	69786800	E8
chr12	69786800	69787000	E23
chr12	69787000	69787200	E13
chr12	69787200	69790600	E74
chr12	69790600	69790800	E25
chr12	69790800	69792600	E74
chr12	69792600	69792800	E45
chr12	69792800	69793800	E74
chr12	69793800	69794000	E72
chr12	69794000	69794800	E74
chr12	69794800	69795000	E76
chr12	69795000	69796400	E74
chr12	69796400	69796600	E79
chr12	69796600	69796800	E34
chr12	69796800	69797000	E74
chr12	69797000	69797200	E48
chr12	69797200	69798000	E74
chr12	69798000	69798200	E49
chr12	69798200	69798800	E74
chr12	69798800	69799000	E79
chr12	69799000	69799800	E74
chr12	69799800	69800000	E80
chr12	69800000	69800200	E74
chr12	69800200	69800400	E82
chr12	69800400	69800600	E6
chr12	69800600	69800800	E82
chr12	69800800	69801400	E74
chr12	69801400	69801600	E72
chr12	69801600	69802800	E74
chr12	69802800	69803200	E46
chr12	69803200	69803400	E48
chr12	69803400	69806800	E74
chr12	69806800	69807000	E45
chr12	69807000	69807200	E74
chr12	69807200	69807400	E72
chr12	69807400	69809600	E74
chr12	69809600	69809800	E72
chr12	69809800	69810600	E74
chr12	69810600	69810800	E72
chr12	69810800	69811000	E46
chr12	69811000	69812200	E74
chr12	69812200	69812400	E71
chr12	69812400	69813800	E74
chr12	69813800	69814000	E46
chr12	69814000	69814600	E74
chr12	69814600	69814800	E72
chr12	69814800	69815000	E74
chr12	69815000	69815200	E13
chr12	69815200	69815800	E74
chr12	69815800	69816000	E71
chr12	69816000	69816200	E72
chr12	69816200	69819000	E74
chr12	69819000	69819200	E71
chr12	69819200	69819400	E45
chr12	69819400	69819600	E72
chr12	69819600	69820200	E74
chr12	69820200	69821000	E82
chr12	69821000	69821200	E25
chr12	69821200	69821400	E13
chr12	69821400	69822200	E74
chr12	69822200	69822400	E34
chr12	69822400	69824200	E74
chr12	69824200	69824400	E79
chr12	69824400	69825800	E74
chr12	69825800	69826000	E46
chr12	69826000	69828400	E74
chr12	69828400	69828600	E72
chr12	69828600	69828800	E71
chr12	69828800	69831800	E74
chr12	69831800	69832000	E48
chr12	69832000	69834600	E74
chr12	69834600	69834800	E72
chr12	69834800	69838400	E74
chr12	69838400	69838600	E72
chr12	69838600	69838800	E45
chr12	69838800	69840000	E74
chr12	69840000	69840400	E72
chr12	69840400	69842200	E74
chr12	69842200	69842400	E48
chr12	69842400	69843800	E74
chr12	69843800	69844000	E78
chr12	69844000	69844200	E76
chr12	69844200	69844600	E74
chr12	69844600	69844800	E72
chr12	69844800	69845000	E74
chr12	69845000	69845200	E72
chr12	69845200	69846200	E74
chr12	69846200	69846400	E48
chr12	69846400	69846600	E74
chr12	69846600	69847000	E48
chr12	69847000	69847800	E74
chr12	69847800	69848000	E25
chr12	69848000	69850000	E74
chr12	69850000	69850200	E72
chr12	69850200	69856000	E74
chr12	69856000	69856200	E46
chr12	69856200	69856600	E74
chr12	69856600	69856800	E45
chr12	69856800	69857400	E74
chr12	69857400	69857600	E48
chr12	69857600	69857800	E72
chr12	69857800	69859200	E74
chr12	69859200	69859400	E72
chr12	69859400	69860600	E74
chr12	69860600	69860800	E37
chr12	69860800	69861000	E58
chr12	69861000	69861200	E60
chr12	69861200	69861400	E59
chr12	69861400	69861600	E43
chr12	69861600	69861800	E40
chr12	69861800	69862000	E82
chr12	69862000	69862200	E48
chr12	69862200	69862400	E37
chr12	69862400	69862600	E38
chr12	69862600	69863400	E82
chr12	69863400	69863600	E25
chr12	69863600	69864000	E85
chr12	69864000	69864600	E20
chr12	69864600	69865000	E19
chr12	69865000	69865200	E21
chr12	69865200	69865400	E26
chr12	69865400	69865600	E29
chr12	69865600	69865800	E30
chr12	69865800	69866000	E33
chr12	69866000	69866200	E48
chr12	69866200	69866800	E25
chr12	69866800	69867200	E82
chr12	69867200	69867400	E25
chr12	69867400	69867600	E82
chr12	69867600	69867800	E45
chr12	69867800	69868200	E82
chr12	69868200	69868800	E25
chr12	69868800	69869600	E82
chr12	69869600	69869800	E25
chr12	69869800	69870400	E82
chr12	69870400	69873000	E74
chr12	69873000	69873200	E76
chr12	69873200	69873400	E82
chr12	69873400	69873600	E13
chr12	69873600	69873800	E82
chr12	69873800	69874000	E25
chr12	69874000	69877600	E74
chr12	69877600	69877800	E48
chr12	69877800	69878000	E74
chr12	69878000	69878200	E72
chr12	69878200	69878600	E74
chr12	69878600	69879000	E72
chr12	69879000	69879200	E45
chr12	69879200	69880000	E74
chr12	69880000	69880200	E72
chr12	69880200	69880400	E45
chr12	69880400	69880600	E72
chr12	69880600	69882800	E74
chr12	69882800	69883000	E45
chr12	69883000	69883200	E76
chr12	69883200	69885600	E82
chr12	69885600	69885800	E25
chr12	69885800	69886800	E82
chr12	69886800	69888400	E74
chr12	69888400	69888600	E72
chr12	69888600	69888800	E46
chr12	69888800	69889600	E74
chr12	69889600	69889800	E76
chr12	69889800	69890200	E74
chr12	69890200	69890400	E46
chr12	69890400	69890600	E82
chr12	69890600	69890800	E25
chr12	69890800	69891000	E22
chr12	69891000	69891200	E51
chr12	69891200	69891600	E85
chr12	69891600	69891800	E67
chr12	69891800	69892000	E17
chr12	69892000	69892200	E22
chr12	69892200	69892600	E13
chr12	69892600	69893200	E82
chr12	69893200	69893400	E13
chr12	69893400	69893600	E82
chr12	69893600	69894000	E25
chr12	69894000	69894800	E82
chr12	69894800	69895000	E16
chr12	69895000	69895400	E25
chr12	69895400	69895800	E22
chr12	69895800	69896000	E13
chr12	69896000	69896200	E16
chr12	69896200	69896400	E13
chr12	69896400	69898200	E82
chr12	69898200	69898400	E31
chr12	69898400	69898600	E35
chr12	69898600	69899000	E42
chr12	69899000	69899200	E40
chr12	69899200	69900000	E82
chr12	69900000	69900200	E54
chr12	69900200	69900400	E25
chr12	69900400	69900600	E22
chr12	69900600	69900800	E31
chr12	69900800	69901000	E37
chr12	69901000	69901200	E84
chr12	69901200	69901400	E25
chr12	69901400	69902000	E55
chr12	69902000	69902200	E48
chr12	69902200	69902400	E31
chr12	69902400	69902600	E54
chr12	69902600	69902800	E31
chr12	69902800	69903000	E54
chr12	69903000	69903200	E35
chr12	69903200	69903400	E31
chr12	69903400	69903600	E36
chr12	69903600	69903800	E57
chr12	69903800	69904000	E38
chr12	69904000	69904200	E48
chr12	69904200	69906800	E74
chr12	69906800	69907000	E46
chr12	69907000	69907400	E74
chr12	69907400	69907600	E48
chr12	69907600	69908600	E74
chr12	69908600	69908800	E48
chr12	69908800	69912200	E74
chr12	69912200	69912400	E81
chr12	69912400	69912600	E72
chr12	69912600	69916000	E74
chr12	69916000	69916200	E79
chr12	69916200	69917800	E74
chr12	69917800	69918000	E45
chr12	69918000	69918200	E74
chr12	69918200	69918400	E45
chr12	69918400	69918600	E74
chr12	69918600	69918800	E72
chr12	69918800	69920200	E74
chr12	69920200	69920400	E48
chr12	69920400	69920600	E25
chr12	69920600	69921200	E82
chr12	69921200	69921400	E38
chr12	69921400	69921600	E55
chr12	69921600	69921800	E84
chr12	69921800	69922000	E54
chr12	69922000	69922200	E25
chr12	69922200	69923000	E74
chr12	69923000	69923200	E72
chr12	69923200	69924400	E74
chr12	69924400	69924600	E71
chr12	69924600	69924800	E74
chr12	69924800	69925000	E72
chr12	69925000	69926000	E74
chr12	69926000	69926200	E25
chr12	69926200	69927000	E74
chr12	69927000	69927200	E48
chr12	69927200	69927400	E38
chr12	69927400	69927600	E13
chr12	69927600	69928000	E82
chr12	69928000	69928200	E13
chr12	69928200	69928400	E57
chr12	69928400	69928600	E56
chr12	69928600	69928800	E16
chr12	69928800	69929000	E23
chr12	69929000	69929200	E82
chr12	69929200	69929400	E25
chr12	69929400	69933600	E74
chr12	69933600	69933800	E81
chr12	69933800	69936000	E74
chr12	69936000	69936200	E46
chr12	69936200	69936400	E13
chr12	69936400	69938800	E74
chr12	69938800	69939000	E82
chr12	69939000	69939200	E38
chr12	69939200	69939400	E82
chr12	69939400	69939600	E6
chr12	69939600	69940000	E82
chr12	69940000	69940200	E5
chr12	69940200	69940400	E50
chr12	69940400	69940600	E9
chr12	69940600	69940800	E3
chr12	69940800	69941000	E41
chr12	69941000	69941200	E5
chr12	69941200	69941400	E6
chr12	69941400	69941600	E7
chr12	69941600	69942800	E82
chr12	69942800	69943400	E74
chr12	69943400	69943600	E78
chr12	69943600	69945000	E74
chr12	69945000	69945200	E48
chr12	69945200	69946200	E74
chr12	69946200	69946400	E79
chr12	69946400	69946600	E44
chr12	69946600	69946800	E82
chr12	69946800	69947000	E38
chr12	69947000	69947400	E82
chr12	69947400	69947600	E13
chr12	69947600	69947800	E72
chr12	69947800	69948600	E74
chr12	69948600	69948800	E72
chr12	69948800	69949000	E74
chr12	69949000	69949200	E72
chr12	69949200	69951800	E74
chr12	69951800	69952000	E37
chr12	69952000	69952200	E38
chr12	69952200	69952600	E74
chr12	69952600	69952800	E48
chr12	69952800	69953200	E74
chr12	69953200	69954200	E82
chr12	69954200	69954400	E13
chr12	69954400	69954600	E82
chr12	69954600	69954800	E13
chr12	69954800	69956400	E74
chr12	69956400	69956600	E48
chr12	69956600	69961400	E74
chr12	69961400	69961600	E72
chr12	69961600	69964000	E74
chr12	69964000	69964200	E13
chr12	69964200	69964400	E11
chr12	69964400	69964600	E18
chr12	69964600	69964800	E22
chr12	69964800	69965000	E25
chr12	69965000	69967000	E74
chr12	69967000	69967200	E25
chr12	69967200	69967600	E82
chr12	69967600	69967800	E13
chr12	69967800	69968000	E82
chr12	69968000	69968600	E74
chr12	69968600	69968800	E48
chr12	69968800	69972400	E74
chr12	69972400	69972600	E82
chr12	69972600	69972800	E25
chr12	69972800	69973000	E31
chr12	69973000	69973400	E25
chr12	69973400	69977200	E74
chr12	69977200	69977400	E25
chr12	69977400	69978000	E82
chr12	69978000	69978400	E38
chr12	69978400	69978600	E8
chr12	69978600	69978800	E20
chr12	69978800	69979000	E85
chr12	69979000	69979400	E19
chr12	69979400	69979800	E20
chr12	69979800	69980000	E19
chr12	69980000	69980200	E21
chr12	69980200	69980600	E29
chr12	69980600	69980800	E32
chr12	69980800	69981200	E31
chr12	69981200	69981400	E25
chr12	69981400	69982000	E82
chr12	69982000	69982200	E13
chr12	69982200	69982400	E38
chr12	69982400	69982800	E55
chr12	69982800	69983000	E48
chr12	69983000	69983800	E74
chr12	69983800	69984000	E72
chr12	69984000	69984400	E74
chr12	69984400	69984800	E54
chr12	69984800	69985000	E77
chr12	69985000	69985600	E74
chr12	69985600	69985800	E45
chr12	69985800	69986400	E74
chr12	69986400	69986600	E48
chr12	69986600	69987200	E74
chr12	69987200	69987400	E45
chr12	69987400	69988200	E74
chr12	69988200	69988400	E45
chr12	69988400	69988800	E46
chr12	69988800	69989000	E72
chr12	69989000	69990200	E74
chr12	69990200	69991800	E82
chr12	69991800	69992000	E25
chr12	69992000	69992200	E7
chr12	69992200	69992600	E82
chr12	69992600	69993800	E74
chr12	69993800	69994000	E48
chr12	69994000	69995400	E74
chr12	69995400	69995600	E72
chr12	69995600	69997000	E74
chr12	69997000	69997200	E48
chr12	69997200	69999000	E74
chr12	69999000	69999200	E46
chr12	69999200	70002000	E74
chr12	70002000	70002200	E45
chr12	70002200	70002400	E75
chr12	70002400	70002800	E74
chr12	70002800	70003000	E45
chr12	70003000	70003200	E74
chr12	70003200	70003400	E45
chr12	70003400	70003600	E72
chr12	70003600	70004000	E46
chr12	70004000	70004200	E74
chr12	70004200	70004400	E46
chr12	70004400	70004800	E74
chr12	70004800	70005000	E72
chr12	70005000	70008600	E74
chr12	70008600	70008800	E46
chr12	70008800	70009000	E74
chr12	70009000	70009200	E48
chr12	70009200	70009400	E37
chr12	70009400	70009800	E55
chr12	70009800	70010000	E35
chr12	70010000	70010200	E45
chr12	70010200	70012200	E74
chr12	70012200	70012400	E45
chr12	70012400	70015600	E74
chr12	70015600	70015800	E45
chr12	70015800	70017400	E74
chr12	70017400	70017600	E45
chr12	70017600	70021000	E74
chr12	70021000	70021200	E72
chr12	70021200	70022400	E74
chr12	70022400	70022600	E45
chr12	70022600	70026600	E74
chr12	70026600	70026800	E72
chr12	70026800	70027000	E74
chr12	70027000	70027200	E72
chr12	70027200	70028800	E74
chr12	70028800	70029000	E46
chr12	70029000	70029800	E74
chr12	70029800	70030000	E76
chr12	70030000	70030600	E74
chr12	70030600	70030800	E71
chr12	70030800	70031000	E78
chr12	70031000	70031200	E44
chr12	70031200	70031400	E48
chr12	70031400	70031600	E45
chr12	70031600	70032000	E74
chr12	70032000	70032200	E45
chr12	70032200	70033000	E74
chr12	70033000	70033600	E82
chr12	70033600	70033800	E25
chr12	70033800	70036000	E74
chr12	70036000	70036200	E47
chr12	70036200	70039400	E74
chr12	70039400	70039600	E73
chr12	70039600	70039800	E74
chr12	70039800	70040000	E47
chr12	70040000	70043000	E74
chr12	70043000	70043200	E72
chr12	70043200	70044800	E74
chr12	70044800	70045000	E72
chr12	70045000	70045200	E46
chr12	70045200	70045400	E74
chr12	70045400	70045600	E72
chr12	70045600	70048000	E74
chr12	70048000	70048200	E46
chr12	70048200	70049200	E74
chr12	70049200	70049400	E72
chr12	70049400	70049600	E74
chr12	70049600	70049800	E48
chr12	70049800	70050400	E74
chr12	70050400	70050600	E46
chr12	70050600	70050800	E72
chr12	70050800	70051000	E49
chr12	70051000	70061000	E73
chr12	70061000	70061400	E72
chr12	70061400	70062200	E74
chr12	70062200	70062400	E46
chr12	70062400	70066400	E74
chr12	70066400	70066600	E72
chr12	70066600	70067200	E74
chr12	70067200	70067400	E79
chr12	70067400	70069000	E74
chr12	70069000	70069200	E81
chr12	70069200	70071600	E74
chr12	70071600	70071800	E72
chr12	70071800	70074800	E74
chr12	70074800	70075000	E82
chr12	70075000	70075200	E13
chr12	70075200	70076000	E74
chr12	70076000	70076200	E81
chr12	70076200	70077400	E74
chr12	70077400	70077600	E78
chr12	70077600	70077800	E74
chr12	70077800	70078000	E45
chr12	70078000	70079400	E82
chr12	70079400	70079600	E7
chr12	70079600	70080000	E5
chr12	70080000	70080200	E12
chr12	70080200	70080400	E9
chr12	70080400	70080600	E12
chr12	70080600	70080800	E13
chr12	70080800	70081200	E3
chr12	70081200	70081400	E5
chr12	70081400	70082000	E7
chr12	70082000	70082800	E25
chr12	70082800	70083200	E4
chr12	70083200	70083400	E13
chr12	70083400	70087400	E74
chr12	70087400	70087800	E45
chr12	70087800	70091200	E74
chr12	70091200	70091400	E46
chr12	70091400	70093800	E74
chr12	70093800	70094000	E48
chr12	70094000	70096400	E74
chr12	70096400	70096600	E46
chr12	70096600	70096800	E74
chr12	70096800	70097000	E48
chr12	70097000	70097200	E74
chr12	70097200	70097400	E49
chr12	70097400	70097600	E45
chr12	70097600	70101600	E74
chr12	70101600	70101800	E49
chr12	70101800	70102000	E48
chr12	70102000	70102600	E74
chr12	70102600	70102800	E7
chr12	70102800	70107400	E74
chr12	70107400	70107600	E72
chr12	70107600	70107800	E46
chr12	70107800	70108400	E74
chr12	70108400	70108600	E72
chr12	70108600	70109000	E82
chr12	70109000	70109200	E6
chr12	70109200	70109400	E82
chr12	70109400	70110400	E74
chr12	70110400	70110600	E45
chr12	70110600	70115600	E74
chr12	70115600	70115800	E72
chr12	70115800	70118200	E74
chr12	70118200	70118400	E13
chr12	70118400	70118800	E82
chr12	70118800	70119000	E48
chr12	70119000	70119200	E74
chr12	70119200	70119400	E44
chr12	70119400	70124400	E74
chr12	70124400	70124600	E48
chr12	70124600	70125800	E74
chr12	70125800	70126000	E77
chr12	70126000	70127400	E74
chr12	70127400	70127600	E48
chr12	70127600	70127800	E74
chr12	70127800	70128000	E79
chr12	70128000	70131200	E74
chr12	70131200	70131400	E45
chr12	70131400	70131800	E82
chr12	70131800	70132000	E30
chr12	70132000	70132400	E28
chr12	70132400	70132600	E26
chr12	70132600	70133000	E19
chr12	70133000	70133200	E20
chr12	70133200	70133400	E19
chr12	70133400	70133800	E20
chr12	70133800	70134000	E28
chr12	70134000	70134200	E24
chr12	70134200	70134400	E26
chr12	70134400	70134800	E27
chr12	70134800	70135000	E25
chr12	70135000	70135200	E50
chr12	70135200	70135400	E6
chr12	70135400	70136000	E82
chr12	70136000	70136200	E7
chr12	70136200	70136400	E82
chr12	70136400	70136600	E7
chr12	70136600	70136800	E82
chr12	70136800	70137000	E25
chr12	70137000	70137200	E48
chr12	70137200	70138200	E74
chr12	70138200	70138800	E82
chr12	70138800	70139000	E23
chr12	70139000	70139200	E37
chr12	70139200	70140200	E82
chr12	70140200	70141200	E74
chr12	70141200	70141400	E45
chr12	70141400	70144000	E74
chr12	70144000	70144200	E25
chr12	70144200	70144800	E82
chr12	70144800	70145000	E38
chr12	70145000	70145200	E55
chr12	70145200	70145400	E36
chr12	70145400	70145600	E32
chr12	70145600	70145800	E37
chr12	70145800	70146000	E7
chr12	70146000	70146200	E82
chr12	70146200	70146400	E13
chr12	70146400	70148600	E74
chr12	70148600	70148800	E25
chr12	70148800	70149000	E82
chr12	70149000	70149200	E74
chr12	70149200	70149400	E77
chr12	70149400	70149600	E82
chr12	70149600	70149800	E74
chr12	70149800	70150000	E25
chr12	70150000	70150200	E82
chr12	70150200	70150400	E45
chr12	70150400	70151400	E74
chr12	70151400	70151600	E72
chr12	70151600	70151800	E74
chr12	70151800	70152000	E46
chr12	70152000	70152400	E82
chr12	70152400	70152600	E25
chr12	70152600	70153400	E74
chr12	70153400	70153600	E79
chr12	70153600	70154200	E74
chr12	70154200	70154400	E72
chr12	70154400	70154600	E81
chr12	70154600	70156400	E74
chr12	70156400	70156600	E72
chr12	70156600	70159000	E74
chr12	70159000	70159600	E82
chr12	70159600	70159800	E15
chr12	70159800	70160400	E82
chr12	70160400	70160600	E7
chr12	70160600	70161200	E82
chr12	70161200	70161400	E13
chr12	70161400	70162600	E82
chr12	70162600	70163800	E74
chr12	70163800	70164000	E25
chr12	70164000	70165200	E74
chr12	70165200	70165400	E45
chr12	70165400	70165600	E74
chr12	70165600	70165800	E72
chr12	70165800	70166000	E48
chr12	70166000	70173200	E73
chr12	70173200	70173400	E75
chr12	70173400	70173800	E74
chr12	70173800	70174000	E48
chr12	70174000	70176000	E74
chr12	70176000	70176200	E72
chr12	70176200	70179800	E74
chr12	70179800	70190000	E73
chr12	70190000	70191800	E74
chr12	70191800	70192000	E78
chr12	70192000	70192200	E45
chr12	70192200	70193800	E74
chr12	70193800	70194000	E46
chr12	70194000	70194200	E74
chr12	70194200	70194400	E48
chr12	70194400	70196400	E74
chr12	70196400	70196600	E76
chr12	70196600	70197400	E74
chr12	70197400	70197600	E72
chr12	70197600	70200400	E74
chr12	70200400	70200800	E45
chr12	70200800	70202000	E74
chr12	70202000	70202200	E72
chr12	70202200	70205600	E74
chr12	70205600	70205800	E46
chr12	70205800	70208000	E74
chr12	70208000	70208200	E45
chr12	70208200	70208400	E74
chr12	70208400	70208600	E79
chr12	70208600	70209200	E74
chr12	70209200	70209400	E13
chr12	70209400	70209600	E15
chr12	70209600	70209800	E14
chr12	70209800	70210000	E69
chr12	70210000	70210200	E70
chr12	70210200	70210400	E14
chr12	70210400	70210600	E69
chr12	70210600	70210800	E40
chr12	70210800	70211000	E13
chr12	70211000	70211200	E57
chr12	70211200	70211400	E82
chr12	70211400	70218400	E74
chr12	70218400	70218600	E44
chr12	70218600	70221600	E74
chr12	70221600	70221800	E72
chr12	70221800	70222600	E74
chr12	70222600	70222800	E48
chr12	70222800	70226400	E74
chr12	70226400	70226600	E72
chr12	70226600	70226800	E74
chr12	70226800	70227000	E75
chr12	70227000	70228200	E74
chr12	70228200	70228400	E72
chr12	70228400	70230800	E74
chr12	70230800	70231000	E48
chr12	70231000	70234000	E74
chr12	70234000	70234200	E46
chr12	70234200	70238400	E74
chr12	70238400	70238800	E72
chr12	70238800	70239400	E74
chr12	70239400	70239600	E72
chr12	70239600	70240800	E74
chr12	70240800	70241000	E46
chr12	70241000	70241400	E74
chr12	70241400	70241600	E78
chr12	70241600	70243800	E74
chr12	70243800	70244000	E72
chr12	70244000	70248200	E74
chr12	70248200	70248400	E72
chr12	70248400	70251400	E74
chr12	70251400	70251600	E25
chr12	70251600	70252400	E82
chr12	70252400	70255200	E74
chr12	70255200	70255400	E46
chr12	70255400	70259000	E74
chr12	70259000	70259200	E80
chr12	70259200	70261400	E74
chr12	70261400	70261600	E71
chr12	70261600	70261800	E72
chr12	70261800	70262000	E46
chr12	70262000	70265000	E74
chr12	70265000	70265200	E48
chr12	70265200	70267800	E74
chr12	70267800	70268000	E46
chr12	70268000	70273000	E74
chr12	70273000	70273200	E31
chr12	70273200	70277400	E74
chr12	70277400	70277600	E44
chr12	70277600	70278200	E55
chr12	70278200	70278400	E48
chr12	70278400	70278600	E55
chr12	70278600	70279000	E54
chr12	70279000	70279200	E53
chr12	70279200	70279600	E37
chr12	70279600	70279800	E54
chr12	70279800	70280000	E84
chr12	70280000	70281000	E55
chr12	70281000	70281200	E45
chr12	70281200	70282200	E74
chr12	70282200	70282400	E72
chr12	70282400	70284800	E74
chr12	70284800	70285000	E13
chr12	70285000	70287400	E74
chr12	70287400	70287600	E13
chr12	70287600	70289400	E74
chr12	70289400	70289800	E84
chr12	70289800	70292800	E74
chr12	70292800	70293000	E46
chr12	70293000	70294000	E74
chr12	70294000	70294200	E71
chr12	70294200	70294400	E74
chr12	70294400	70294800	E55
chr12	70294800	70295000	E54
chr12	70295000	70297800	E74
chr12	70297800	70298000	E45
chr12	70298000	70298800	E55
chr12	70298800	70299400	E84
chr12	70299400	70299600	E53
chr12	70299600	70299800	E52
chr12	70299800	70300200	E58
chr12	70300200	70300400	E57
chr12	70300400	70300800	E58
chr12	70300800	70301000	E70
chr12	70301000	70301200	E58
chr12	70301200	70301400	E52
chr12	70301400	70301600	E54
chr12	70301600	70301800	E37
chr12	70301800	70302200	E54
chr12	70302200	70302800	E84
chr12	70302800	70303000	E54
chr12	70303000	70303600	E84
chr12	70303600	70303800	E55
chr12	70303800	70304000	E36
chr12	70304000	70306000	E74
chr12	70306000	70306200	E48
chr12	70306200	70307000	E74
chr12	70307000	70307200	E45
chr12	70307200	70307400	E13
chr12	70307400	70307600	E82
chr12	70307600	70307800	E25
chr12	70307800	70308000	E84
chr12	70308000	70308200	E13
chr12	70308200	70312200	E74
chr12	70312200	70312400	E46
chr12	70312400	70313800	E74
chr12	70313800	70314000	E46
chr12	70314000	70314400	E74
chr12	70314400	70314800	E76
chr12	70314800	70315000	E48
chr12	70315000	70316000	E74
chr12	70316000	70316200	E48
chr12	70316200	70316400	E31
chr12	70316400	70316600	E25
chr12	70316600	70317400	E82
chr12	70317400	70317600	E13
chr12	70317600	70317800	E82
chr12	70317800	70318000	E44
chr12	70318000	70318800	E74
chr12	70318800	70319000	E37
chr12	70319000	70319800	E55
chr12	70319800	70320000	E54
chr12	70320000	70320200	E55
chr12	70320200	70321600	E84
chr12	70321600	70325800	E74
chr12	70325800	70326800	E84
chr12	70326800	70327000	E56
chr12	70327000	70327200	E54
chr12	70327200	70327400	E38
chr12	70327400	70327600	E16
chr12	70327600	70328800	E84
chr12	70328800	70330000	E74
chr12	70330000	70330200	E72
chr12	70330200	70344000	E73
chr12	70344000	70344200	E46
chr12	70344200	70346600	E74
chr12	70346600	70346800	E72
chr12	70346800	70353000	E73
chr12	70353000	70354200	E74
chr12	70354200	70354400	E47
chr12	70354400	70359800	E74
chr12	70359800	70360000	E46
chr12	70360000	70360800	E74
chr12	70360800	70361000	E44
chr12	70361000	70363400	E74
chr12	70363400	70363600	E71
chr12	70363600	70366200	E74
chr12	70366200	70370200	E73
chr12	70370200	70370400	E47
chr12	70370400	70377400	E73
chr12	70377400	70377600	E47
chr12	70377600	70380000	E73
chr12	70380000	70380200	E71
chr12	70380200	70382800	E74
chr12	70382800	70383000	E38
chr12	70383000	70383600	E82
chr12	70383600	70383800	E13
chr12	70383800	70384600	E74
chr12	70384600	70384800	E72
chr12	70384800	70386800	E74
chr12	70386800	70387000	E71
chr12	70387000	70387200	E74
chr12	70387200	70387400	E78
chr12	70387400	70387600	E72
chr12	70387600	70389000	E74
chr12	70389000	70389200	E72
chr12	70389200	70393200	E74
chr12	70393200	70393400	E45
chr12	70393400	70394600	E74
chr12	70394600	70394800	E53
chr12	70394800	70395400	E55
chr12	70395400	70395600	E48
chr12	70395600	70396400	E74
chr12	70396400	70396600	E45
chr12	70396600	70396800	E48
chr12	70396800	70397000	E72
chr12	70397000	70399400	E74
chr12	70399400	70399600	E54
chr12	70399600	70399800	E55
chr12	70399800	70400400	E54
chr12	70400400	70400600	E38
chr12	70400600	70401400	E74
chr12	70401400	70401600	E54
chr12	70401600	70402000	E74
chr12	70402000	70402200	E45
chr12	70402200	70404000	E74
chr12	70404000	70404200	E71
chr12	70404200	70405200	E74
chr12	70405200	70405400	E48
chr12	70405400	70405600	E72
chr12	70405600	70406600	E74
chr12	70406600	70406800	E72
chr12	70406800	70413400	E73
chr12	70413400	70414000	E74
chr12	70414000	70414200	E48
chr12	70414200	70416000	E74
chr12	70416000	70416200	E71
chr12	70416200	70417400	E74
chr12	70417400	70417600	E45
chr12	70417600	70418000	E74
chr12	70418000	70418200	E46
chr12	70418200	70419200	E74
chr12	70419200	70419400	E45
chr12	70419400	70421200	E74
chr12	70421200	70421400	E72
chr12	70421400	70422200	E74
chr12	70422200	70422400	E72
chr12	70422400	70423600	E74
chr12	70423600	70423800	E72
chr12	70423800	70425800	E74
chr12	70425800	70426000	E55
chr12	70426000	70426200	E53
chr12	70426200	70426400	E55
chr12	70426400	70427200	E74
chr12	70427200	70427400	E48
chr12	70427400	70428400	E74
chr12	70428400	70429400	E55
chr12	70429400	70431400	E84
chr12	70431400	70432800	E74
chr12	70432800	70433000	E48
chr12	70433000	70438400	E74
chr12	70438400	70438600	E72
chr12	70438600	70438800	E74
chr12	70438800	70439000	E25
chr12	70439000	70439200	E54
chr12	70439200	70439800	E84
chr12	70439800	70440000	E31
chr12	70440000	70440200	E84
chr12	70440200	70440400	E52
chr12	70440400	70440600	E57
chr12	70440600	70440800	E58
chr12	70440800	70441000	E59
chr12	70441000	70441200	E57
chr12	70441200	70441400	E52
chr12	70441400	70441600	E59
chr12	70441600	70441800	E52
chr12	70441800	70442000	E57
chr12	70442000	70442200	E16
chr12	70442200	70442400	E15
chr12	70442400	70442600	E57
chr12	70442600	70442800	E68
chr12	70442800	70443000	E58
chr12	70443000	70443200	E57
chr12	70443200	70443600	E58
chr12	70443600	70443800	E61
chr12	70443800	70444000	E58
chr12	70444000	70444200	E68
chr12	70444200	70444400	E69
chr12	70444400	70444600	E70
chr12	70444600	70444800	E16
chr12	70444800	70445200	E84
chr12	70445200	70445400	E53
chr12	70445400	70445600	E84
chr12	70445600	70445800	E37
chr12	70445800	70446000	E45
chr12	70446000	70447600	E74
chr12	70447600	70447800	E44
chr12	70447800	70448000	E72
chr12	70448000	70448600	E74
chr12	70448600	70448800	E45
chr12	70448800	70449600	E74
chr12	70449600	70449800	E72
chr12	70449800	70450000	E71
chr12	70450000	70453400	E74
chr12	70453400	70453800	E71
chr12	70453800	70454600	E74
chr12	70454600	70454800	E72
chr12	70454800	70457200	E74
chr12	70457200	70457400	E48
chr12	70457400	70458000	E74
chr12	70458000	70458200	E48
chr12	70458200	70462400	E74
chr12	70462400	70462600	E37
chr12	70462600	70462800	E55
chr12	70462800	70463000	E38
chr12	70463000	70463200	E34
chr12	70463200	70463400	E54
chr12	70463400	70463600	E37
chr12	70463600	70464200	E74
chr12	70464200	70464400	E46
chr12	70464400	70464800	E74
chr12	70464800	70465000	E45
chr12	70465000	70465600	E74
chr12	70465600	70465800	E45
chr12	70465800	70469200	E74
chr12	70469200	70469400	E71
chr12	70469400	70471400	E74
chr12	70471400	70471600	E46
chr12	70471600	70472400	E82
chr12	70472400	70474600	E74
chr12	70474600	70474800	E44
chr12	70474800	70475000	E46
chr12	70475000	70484400	E74
chr12	70484400	70484600	E82
chr12	70484600	70484800	E56
chr12	70484800	70485400	E84
chr12	70485400	70486200	E74
chr12	70486200	70486400	E72
chr12	70486400	70489600	E74
chr12	70489600	70489800	E48
chr12	70489800	70490400	E74
chr12	70490400	70490600	E72
chr12	70490600	70492000	E74
chr12	70492000	70492200	E72
chr12	70492200	70497400	E74
chr12	70497400	70497600	E71
chr12	70497600	70497800	E78
chr12	70497800	70498000	E80
chr12	70498000	70498600	E74
chr12	70498600	70499200	E48
chr12	70499200	70501400	E74
chr12	70501400	70501600	E75
chr12	70501600	70508000	E73
chr12	70508000	70508200	E47
chr12	70508200	70512000	E74
chr12	70512000	70512200	E48
chr12	70512200	70512400	E71
chr12	70512400	70513600	E74
chr12	70513600	70513800	E72
chr12	70513800	70514600	E74
chr12	70514600	70514800	E48
chr12	70514800	70515200	E74
chr12	70515200	70515400	E45
chr12	70515400	70518400	E74
chr12	70518400	70518600	E72
chr12	70518600	70519400	E74
chr12	70519400	70519600	E80
chr12	70519600	70524000	E74
chr12	70524000	70524200	E72
chr12	70524200	70526000	E74
chr12	70526000	70526200	E45
chr12	70526200	70527000	E74
chr12	70527000	70527200	E72
chr12	70527200	70531400	E74
chr12	70531400	70531600	E46
chr12	70531600	70532000	E74
chr12	70532000	70532200	E72
chr12	70532200	70533600	E74
chr12	70533600	70533800	E71
chr12	70533800	70534000	E46
chr12	70534000	70534600	E72
chr12	70534600	70534800	E74
chr12	70534800	70535000	E72
chr12	70535000	70536600	E74
chr12	70536600	70536800	E48
chr12	70536800	70537200	E55
chr12	70537200	70539200	E74
chr12	70539200	70539400	E45
chr12	70539400	70541800	E74
chr12	70541800	70542000	E78
chr12	70542000	70543000	E74
chr12	70543000	70543200	E72
chr12	70543200	70545800	E74
chr12	70545800	70546200	E72
chr12	70546200	70550000	E74
chr12	70550000	70550200	E72
chr12	70550200	70556800	E74
chr12	70556800	70557000	E13
chr12	70557000	70559800	E74
chr12	70559800	70560000	E25
chr12	70560000	70560400	E74
chr12	70560400	70560600	E72
chr12	70560600	70563000	E74
chr12	70563000	70563200	E72
chr12	70563200	70563400	E77
chr12	70563400	70565000	E74
chr12	70565000	70565200	E71
chr12	70565200	70565400	E74
chr12	70565400	70565600	E13
chr12	70565600	70566000	E82
chr12	70566000	70568000	E74
chr12	70568000	70568200	E72
chr12	70568200	70571200	E74
chr12	70571200	70571400	E72
chr12	70571400	70572000	E74
chr12	70572000	70572200	E46
chr12	70572200	70573200	E74
chr12	70573200	70573400	E46
chr12	70573400	70576600	E74
chr12	70576600	70576800	E46
chr12	70576800	70578000	E74
chr12	70578000	70578200	E48
chr12	70578200	70579000	E74
chr12	70579000	70579200	E77
chr12	70579200	70579400	E74
chr12	70579400	70579600	E45
chr12	70579600	70581000	E74
chr12	70581000	70581200	E71
chr12	70581200	70583000	E74
chr12	70583000	70583200	E48
chr12	70583200	70584600	E74
chr12	70584600	70585000	E48
chr12	70585000	70588000	E74
chr12	70588000	70588400	E48
chr12	70588400	70591200	E74
chr12	70591200	70591400	E72
chr12	70591400	70592200	E74
chr12	70592200	70592600	E48
chr12	70592600	70593000	E74
chr12	70593000	70593200	E72
chr12	70593200	70594200	E74
chr12	70594200	70594400	E72
chr12	70594400	70598400	E74
chr12	70598400	70598600	E48
chr12	70598600	70599000	E74
chr12	70599000	70599200	E76
chr12	70599200	70599800	E74
chr12	70599800	70600000	E72
chr12	70600000	70601800	E74
chr12	70601800	70602000	E72
chr12	70602000	70602200	E74
chr12	70602200	70602600	E46
chr12	70602600	70607400	E74
chr12	70607400	70607600	E72
chr12	70607600	70610600	E74
chr12	70610600	70610800	E72
chr12	70610800	70611200	E74
chr12	70611200	70611800	E55
chr12	70611800	70612400	E82
chr12	70612400	70612600	E25
chr12	70612600	70613000	E82
chr12	70613000	70613200	E13
chr12	70613200	70613400	E45
chr12	70613400	70615800	E74
chr12	70615800	70616000	E48
chr12	70616000	70616200	E78
chr12	70616200	70616400	E46
chr12	70616400	70620800	E74
chr12	70620800	70621000	E72
chr12	70621000	70621800	E74
chr12	70621800	70622000	E72
chr12	70622000	70622600	E74
chr12	70622600	70622800	E13
chr12	70622800	70623000	E55
chr12	70623000	70623200	E72
chr12	70623200	70625400	E74
chr12	70625400	70625600	E46
chr12	70625600	70631400	E74
chr12	70631400	70631600	E72
chr12	70631600	70632400	E74
chr12	70632400	70632600	E48
chr12	70632600	70633200	E82
chr12	70633200	70633400	E7
chr12	70633400	70633600	E82
chr12	70633600	70633800	E23
chr12	70633800	70634000	E25
chr12	70634000	70634200	E23
chr12	70634200	70634600	E27
chr12	70634600	70635000	E30
chr12	70635000	70635200	E32
chr12	70635200	70635400	E27
chr12	70635400	70635800	E21
chr12	70635800	70636000	E20
chr12	70636000	70637800	E19
chr12	70637800	70638000	E20
chr12	70638000	70638600	E19
chr12	70638600	70638800	E28
chr12	70638800	70639000	E26
chr12	70639000	70639200	E21
chr12	70639200	70639400	E27
chr12	70639400	70639800	E24
chr12	70639800	70640200	E23
chr12	70640200	70640800	E55
chr12	70640800	70641000	E38
chr12	70641000	70641200	E54
chr12	70641200	70642000	E55
chr12	70642000	70642200	E25
chr12	70642200	70642800	E82
chr12	70642800	70643000	E23
chr12	70643000	70643800	E82
chr12	70643800	70644000	E7
chr12	70644000	70644200	E6
chr12	70644200	70645200	E82
chr12	70645200	70645800	E74
chr12	70645800	70646000	E46
chr12	70646000	70647800	E74
chr12	70647800	70648000	E46
chr12	70648000	70648600	E74
chr12	70648600	70648800	E46
chr12	70648800	70649400	E74
chr12	70649400	70649600	E31
chr12	70649600	70649800	E84
chr12	70649800	70650000	E31
chr12	70650000	70651800	E82
chr12	70651800	70652600	E74
chr12	70652600	70652800	E38
chr12	70652800	70653000	E25
chr12	70653000	70653800	E82
chr12	70653800	70654000	E7
chr12	70654000	70654200	E77
chr12	70654200	70654400	E27
chr12	70654400	70654600	E44
chr12	70654600	70654800	E8
chr12	70654800	70655000	E82
chr12	70655000	70655200	E45
chr12	70655200	70655400	E48
chr12	70655400	70655800	E82
chr12	70655800	70656000	E13
chr12	70656000	70656200	E82
chr12	70656200	70656400	E48
chr12	70656400	70656600	E55
chr12	70656600	70656800	E36
chr12	70656800	70657000	E37
chr12	70657000	70657400	E25
chr12	70657400	70657600	E48
chr12	70657600	70658400	E74
chr12	70658400	70658600	E76
chr12	70658600	70659200	E74
chr12	70659200	70659400	E25
chr12	70659400	70660000	E82
chr12	70660000	70660200	E45
chr12	70660200	70660400	E82
chr12	70660400	70660600	E13
chr12	70660600	70661000	E74
chr12	70661000	70661200	E72
chr12	70661200	70662400	E74
chr12	70662400	70662600	E72
chr12	70662600	70662800	E74
chr12	70662800	70663000	E48
chr12	70663000	70663200	E82
chr12	70663200	70663600	E25
chr12	70663600	70664000	E82
chr12	70664000	70664200	E13
chr12	70664200	70664400	E25
chr12	70664400	70664600	E13
chr12	70664600	70664800	E7
chr12	70664800	70665400	E5
chr12	70665400	70665600	E25
chr12	70665600	70666200	E82
chr12	70666200	70666400	E37
chr12	70666400	70666600	E39
chr12	70666600	70666800	E55
chr12	70666800	70667000	E48
chr12	70667000	70667200	E71
chr12	70667200	70667600	E55
chr12	70667600	70668000	E36
chr12	70668000	70668400	E55
chr12	70668400	70668600	E38
chr12	70668600	70668800	E25
chr12	70668800	70669400	E82
chr12	70669400	70669600	E25
chr12	70669600	70670800	E74
chr12	70670800	70671000	E82
chr12	70671000	70671400	E74
chr12	70671400	70671600	E82
chr12	70671600	70671800	E13
chr12	70671800	70672000	E72
chr12	70672000	70674800	E74
chr12	70674800	70675000	E55
chr12	70675000	70675200	E74
chr12	70675200	70675400	E48
chr12	70675400	70675600	E13
chr12	70675600	70677800	E74
chr12	70677800	70678000	E46
chr12	70678000	70678200	E80
chr12	70678200	70679400	E74
chr12	70679400	70679600	E13
chr12	70679600	70680400	E74
chr12	70680400	70680600	E45
chr12	70680600	70681800	E74
chr12	70681800	70682000	E72
chr12	70682000	70682200	E80
chr12	70682200	70682400	E45
chr12	70682400	70682800	E74
chr12	70682800	70683000	E72
chr12	70683000	70683200	E25
chr12	70683200	70683400	E7
chr12	70683400	70683600	E5
chr12	70683600	70683800	E4
chr12	70683800	70684000	E41
chr12	70684000	70684200	E50
chr12	70684200	70684400	E8
chr12	70684400	70684600	E44
chr12	70684600	70685600	E82
chr12	70685600	70685800	E45
chr12	70685800	70686200	E74
chr12	70686200	70686400	E79
chr12	70686400	70687800	E74
chr12	70687800	70688000	E45
chr12	70688000	70689000	E74
chr12	70689000	70689200	E71
chr12	70689200	70690000	E74
chr12	70690000	70690200	E13
chr12	70690200	70690400	E25
chr12	70690400	70692000	E82
chr12	70692000	70692200	E5
chr12	70692200	70692400	E6
chr12	70692400	70693000	E82
chr12	70693000	70693200	E44
chr12	70693200	70693400	E50
chr12	70693400	70693600	E34
chr12	70693600	70693800	E44
chr12	70693800	70694000	E13
chr12	70694000	70694200	E82
chr12	70694200	70694400	E45
chr12	70694400	70694600	E74
chr12	70694600	70694800	E48
chr12	70694800	70695400	E74
chr12	70695400	70695600	E46
chr12	70695600	70697800	E74
chr12	70697800	70698000	E45
chr12	70698000	70698200	E74
chr12	70698200	70698400	E72
chr12	70698400	70698600	E48
chr12	70698600	70698800	E45
chr12	70698800	70699000	E72
chr12	70699000	70700800	E74
chr12	70700800	70701000	E72
chr12	70701000	70701200	E46
chr12	70701200	70701400	E72
chr12	70701400	70701800	E74
chr12	70701800	70702000	E72
chr12	70702000	70702200	E74
chr12	70702200	70702400	E55
chr12	70702400	70702600	E74
chr12	70702600	70702800	E54
chr12	70702800	70703000	E55
chr12	70703000	70704800	E74
chr12	70704800	70705000	E76
chr12	70705000	70706000	E74
chr12	70706000	70706200	E45
chr12	70706200	70706400	E82
chr12	70706400	70706800	E13
chr12	70706800	70707800	E82
chr12	70707800	70708400	E74
chr12	70708400	70708600	E72
chr12	70708600	70708800	E38
chr12	70708800	70709200	E55
chr12	70709200	70709400	E48
chr12	70709400	70709600	E82
chr12	70709600	70709800	E25
chr12	70709800	70710200	E82
chr12	70710200	70710400	E55
chr12	70710400	70710600	E33
chr12	70710600	70710800	E36
chr12	70710800	70711000	E25
chr12	70711000	70711200	E57
chr12	70711200	70711400	E18
chr12	70711400	70711600	E51
chr12	70711600	70711800	E33
chr12	70711800	70712200	E51
chr12	70712200	70712400	E59
chr12	70712400	70712600	E16
chr12	70712600	70712800	E57
chr12	70712800	70713000	E56
chr12	70713000	70713400	E40
chr12	70713400	70713600	E16
chr12	70713600	70714200	E38
chr12	70714200	70714400	E16
chr12	70714400	70714600	E82
chr12	70714600	70714800	E74
chr12	70714800	70715000	E71
chr12	70715000	70716200	E74
chr12	70716200	70716400	E36
chr12	70716400	70716600	E82
chr12	70716600	70717400	E74
chr12	70717400	70717600	E82
chr12	70717600	70717800	E25
chr12	70717800	70720600	E82
chr12	70720600	70721000	E83
chr12	70721000	70721600	E82
chr12	70721600	70723800	E74
chr12	70723800	70724000	E71
chr12	70724000	70724600	E74
chr12	70724600	70724800	E45
chr12	70724800	70725000	E72
chr12	70725000	70726600	E74
chr12	70726600	70726800	E48
chr12	70726800	70728800	E74
chr12	70728800	70729000	E72
chr12	70729000	70731800	E74
chr12	70731800	70732000	E25
chr12	70732000	70732400	E74
chr12	70732400	70732600	E46
chr12	70732600	70733200	E74
chr12	70733200	70733400	E72
chr12	70733400	70734200	E74
chr12	70734200	70734600	E72
chr12	70734600	70735400	E74
chr12	70735400	70735600	E72
chr12	70735600	70735800	E80
chr12	70735800	70740000	E74
chr12	70740000	70740200	E72
chr12	70740200	70741800	E74
chr12	70741800	70742000	E72
chr12	70742000	70744400	E74
chr12	70744400	70744600	E76
chr12	70744600	70745200	E74
chr12	70745200	70745400	E75
chr12	70745400	70745800	E74
chr12	70745800	70746000	E45
chr12	70746000	70746400	E55
chr12	70746400	70747000	E74
chr12	70747000	70747200	E45
chr12	70747200	70747600	E74
chr12	70747600	70747800	E78
chr12	70747800	70748000	E74
chr12	70748000	70748200	E48
chr12	70748200	70748600	E82
chr12	70748600	70749200	E74
chr12	70749200	70749400	E48
chr12	70749400	70751000	E74
chr12	70751000	70751200	E44
chr12	70751200	70752400	E74
chr12	70752400	70753200	E82
chr12	70753200	70753400	E13
chr12	70753400	70753600	E82
chr12	70753600	70753800	E78
chr12	70753800	70754400	E74
chr12	70754400	70754600	E72
chr12	70754600	70755800	E74
chr12	70755800	70756000	E13
chr12	70756000	70756200	E82
chr12	70756200	70756600	E7
chr12	70756600	70756800	E82
chr12	70756800	70757000	E5
chr12	70757000	70757400	E7
chr12	70757400	70757600	E37
chr12	70757600	70757800	E54
chr12	70757800	70758000	E37
chr12	70758000	70758200	E53
chr12	70758200	70758400	E38
chr12	70758400	70758600	E25
chr12	70758600	70758800	E38
chr12	70758800	70759000	E40
chr12	70759000	70759200	E35
chr12	70759200	70759600	E29
chr12	70759600	70760000	E26
chr12	70760000	70760600	E24
chr12	70760600	70760800	E26
chr12	70760800	70761200	E29
chr12	70761200	70761400	E30
chr12	70761400	70761600	E32
chr12	70761600	70761800	E36
chr12	70761800	70762000	E37
chr12	70762000	70763400	E74
chr12	70763400	70763600	E48
chr12	70763600	70767000	E74
chr12	70767000	70767200	E72
chr12	70767200	70770000	E74
chr12	70770000	70770200	E46
chr12	70770200	70770600	E74
chr12	70770600	70770800	E79
chr12	70770800	70771600	E74
chr12	70771600	70771800	E46
chr12	70771800	70772000	E74
chr12	70772000	70772200	E72
chr12	70772200	70772800	E74
chr12	70772800	70773200	E72
chr12	70773200	70773600	E74
chr12	70773600	70774000	E72
chr12	70774000	70774200	E74
chr12	70774200	70774400	E80
chr12	70774400	70775600	E74
chr12	70775600	70775800	E46
chr12	70775800	70779200	E74
chr12	70779200	70779400	E71
chr12	70779400	70780800	E74
chr12	70780800	70781200	E72
chr12	70781200	70782200	E74
chr12	70782200	70782400	E45
chr12	70782400	70786000	E74
chr12	70786000	70786200	E71
chr12	70786200	70791000	E74
chr12	70791000	70791200	E72
chr12	70791200	70795200	E73
chr12	70795200	70795400	E47
chr12	70795400	70796400	E73
chr12	70796400	70796600	E79
chr12	70796600	70801600	E74
chr12	70801600	70801800	E49
chr12	70801800	70802000	E71
chr12	70802000	70802800	E74
chr12	70802800	70803000	E72
chr12	70803000	70804000	E74
chr12	70804000	70804200	E49
chr12	70804200	70804400	E48
chr12	70804400	70805000	E74
chr12	70805000	70805200	E45
chr12	70805200	70805400	E74
chr12	70805400	70805600	E72
chr12	70805600	70807600	E74
chr12	70807600	70807800	E72
chr12	70807800	70809000	E74
chr12	70809000	70809200	E45
chr12	70809200	70809400	E38
chr12	70809400	70809600	E37
chr12	70809600	70809800	E53
chr12	70809800	70810000	E55
chr12	70810000	70810200	E38
chr12	70810200	70818200	E74
chr12	70818200	70818400	E72
chr12	70818400	70821000	E74
chr12	70821000	70821200	E72
chr12	70821200	70825400	E74
chr12	70825400	70825600	E72
chr12	70825600	70825800	E46
chr12	70825800	70828800	E74
chr12	70828800	70829000	E75
chr12	70829000	70831800	E74
chr12	70831800	70832200	E48
chr12	70832200	70832600	E74
chr12	70832600	70832800	E48
chr12	70832800	70838200	E74
chr12	70838200	70838400	E75
chr12	70838400	70838600	E74
chr12	70838600	70838800	E72
chr12	70838800	70839400	E74
chr12	70839400	70839600	E72
chr12	70839600	70840000	E74
chr12	70840000	70840200	E72
chr12	70840200	70844000	E74
chr12	70844000	70844200	E49
chr12	70844200	70845600	E74
chr12	70845600	70845800	E44
chr12	70845800	70847200	E74
chr12	70847200	70847400	E72
chr12	70847400	70848400	E74
chr12	70848400	70848600	E48
chr12	70848600	70849400	E74
chr12	70849400	70849600	E45
chr12	70849600	70853200	E74
chr12	70853200	70853400	E48
chr12	70853400	70853600	E45
chr12	70853600	70853800	E48
chr12	70853800	70854000	E74
chr12	70854000	70854200	E48
chr12	70854200	70854600	E74
chr12	70854600	70854800	E44
chr12	70854800	70855000	E75
chr12	70855000	70855200	E46
chr12	70855200	70860000	E74
chr12	70860000	70860400	E72
chr12	70860400	70861400	E74
chr12	70861400	70861800	E25
chr12	70861800	70863600	E22
chr12	70863600	70864200	E23
chr12	70864200	70864600	E25
chr12	70864600	70871000	E74
chr12	70871000	70871200	E72
chr12	70871200	70871400	E74
chr12	70871400	70871600	E81
chr12	70871600	70872000	E74
chr12	70872000	70872200	E78
chr12	70872200	70880000	E74
chr12	70880000	70880200	E82
chr12	70880200	70880600	E83
chr12	70880600	70880800	E77
chr12	70880800	70881000	E24
chr12	70881000	70881200	E22
chr12	70881200	70881600	E16
chr12	70881600	70881800	E22
chr12	70881800	70882000	E16
chr12	70882000	70882200	E13
chr12	70882200	70885400	E74
chr12	70885400	70885600	E48
chr12	70885600	70886400	E74
chr12	70886400	70886600	E13
chr12	70886600	70886800	E16
chr12	70886800	70887200	E84
chr12	70887200	70891800	E74
chr12	70891800	70892000	E72
chr12	70892000	70901400	E74
chr12	70901400	70901600	E77
chr12	70901600	70901800	E7
chr12	70901800	70902000	E6
chr12	70902000	70902200	E7
chr12	70902200	70902400	E5
chr12	70902400	70902600	E13
chr12	70902600	70902800	E77
chr12	70902800	70903000	E75
chr12	70903000	70904400	E74
chr12	70904400	70904600	E49
chr12	70904600	70906200	E74
chr12	70906200	70906400	E72
chr12	70906400	70906800	E74
chr12	70906800	70907000	E45
chr12	70907000	70907200	E74
chr12	70907200	70907400	E48
chr12	70907400	70907800	E74
chr12	70907800	70908000	E75
chr12	70908000	70909800	E74
chr12	70909800	70910000	E71
chr12	70910000	70918000	E73
chr12	70918000	70918200	E71
chr12	70918200	70918400	E48
chr12	70918400	70920000	E74
chr12	70920000	70920200	E72
chr12	70920200	70925600	E73
chr12	70925600	70925800	E47
chr12	70925800	70930000	E73
chr12	70930000	70930200	E72
chr12	70930200	70935000	E73
chr12	70935000	70935200	E72
chr12	70935200	70937800	E74
chr12	70937800	70938000	E46
chr12	70938000	70951200	E73
chr12	70951200	70951400	E71
chr12	70951400	70954200	E74
chr12	70954200	70954400	E71
chr12	70954400	70955000	E74
chr12	70955000	70955200	E46
chr12	70955200	70955600	E74
chr12	70955600	70955800	E72
chr12	70955800	70956600	E74
chr12	70956600	70956800	E72
chr12	70956800	70957000	E46
chr12	70957000	70957600	E74
chr12	70957600	70957800	E72
chr12	70957800	70958000	E46
chr12	70958000	70958400	E74
chr12	70958400	70958600	E48
chr12	70958600	70964800	E74
chr12	70964800	70965000	E48
chr12	70965000	70965400	E74
chr12	70965400	70965600	E72
chr12	70965600	70966400	E74
chr12	70966400	70966600	E72
chr12	70966600	70967200	E74
chr12	70967200	70967400	E72
chr12	70967400	70967600	E46
chr12	70967600	70969200	E74
chr12	70969200	70969400	E48
chr12	70969400	70972600	E74
chr12	70972600	70973000	E46
chr12	70973000	70974400	E74
chr12	70974400	70974600	E38
chr12	70974600	70974800	E55
chr12	70974800	70975000	E54
chr12	70975000	70975200	E37
chr12	70975200	70975400	E48
chr12	70975400	70982600	E74
chr12	70982600	70982800	E48
chr12	70982800	70983200	E74
chr12	70983200	70983400	E82
chr12	70983400	70984000	E13
chr12	70984000	70984400	E82
chr12	70984400	70985400	E74
chr12	70985400	70985800	E72
chr12	70985800	70987000	E74
chr12	70987000	70987200	E78
chr12	70987200	70991000	E74
chr12	70991000	70991200	E72
chr12	70991200	70996400	E74
chr12	70996400	70996600	E72
chr12	70996600	70997400	E74
chr12	70997400	70997800	E72
chr12	70997800	70998400	E74
chr12	70998400	70998600	E45
chr12	70998600	71003000	E74
chr12	71003000	71003200	E48
chr12	71003200	71003400	E55
chr12	71003400	71003600	E36
chr12	71003600	71004000	E55
chr12	71004000	71004200	E45
chr12	71004200	71004400	E48
chr12	71004400	71007800	E74
chr12	71007800	71008000	E46
chr12	71008000	71008200	E72
chr12	71008200	71009000	E74
chr12	71009000	71009200	E46
chr12	71009200	71010800	E74
chr12	71010800	71011000	E72
chr12	71011000	71011600	E74
chr12	71011600	71011800	E79
chr12	71011800	71012000	E74
chr12	71012000	71012200	E72
chr12	71012200	71013800	E74
chr12	71013800	71014000	E72
chr12	71014000	71017400	E74
chr12	71017400	71017600	E48
chr12	71017600	71020400	E74
chr12	71020400	71020600	E48
chr12	71020600	71021400	E74
chr12	71021400	71021600	E82
chr12	71021600	71021800	E38
chr12	71021800	71022400	E82
chr12	71022400	71022600	E48
chr12	71022600	71029000	E74
chr12	71029000	71029200	E25
chr12	71029200	71029600	E74
chr12	71029600	71029800	E46
chr12	71029800	71033200	E74
chr12	71033200	71033400	E72
chr12	71033400	71034200	E74
chr12	71034200	71034400	E48
chr12	71034400	71035800	E74
chr12	71035800	71036000	E48
chr12	71036000	71037400	E74
chr12	71037400	71037800	E72
chr12	71037800	71040200	E74
chr12	71040200	71040400	E46
chr12	71040400	71040800	E74
chr12	71040800	71041000	E34
chr12	71041000	71042000	E74
chr12	71042000	71042200	E75
chr12	71042200	71042800	E74
chr12	71042800	71043000	E72
chr12	71043000	71046000	E74
chr12	71046000	71046200	E36
chr12	71046200	71048000	E74
chr12	71048000	71048200	E72
chr12	71048200	71050200	E74
chr12	71050200	71050400	E72
chr12	71050400	71051000	E74
chr12	71051000	71051200	E46
chr12	71051200	71052000	E74
chr12	71052000	71052200	E72
chr12	71052200	71054400	E74
chr12	71054400	71054600	E37
chr12	71054600	71054800	E54
chr12	71054800	71055800	E55
chr12	71055800	71056200	E54
chr12	71056200	71056800	E55
chr12	71056800	71057000	E25
chr12	71057000	71059800	E74
chr12	71059800	71060000	E71
chr12	71060000	71062000	E74
chr12	71062000	71062400	E72
chr12	71062400	71063000	E74
chr12	71063000	71063200	E72
chr12	71063200	71066000	E74
chr12	71066000	71066200	E44
chr12	71066200	71066400	E72
chr12	71066400	71070200	E74
chr12	71070200	71070400	E72
chr12	71070400	71071000	E74
chr12	71071000	71071200	E34
chr12	71071200	71074600	E74
chr12	71074600	71075000	E72
chr12	71075000	71077400	E74
chr12	71077400	71077600	E72
chr12	71077600	71078600	E74
chr12	71078600	71078800	E72
chr12	71078800	71079800	E74
chr12	71079800	71080000	E82
chr12	71080000	71080200	E56
chr12	71080200	71080400	E82
chr12	71080400	71083600	E74
chr12	71083600	71083800	E46
chr12	71083800	71085400	E74
chr12	71085400	71085600	E46
chr12	71085600	71085800	E48
chr12	71085800	71086000	E78
chr12	71086000	71086600	E74
chr12	71086600	71086800	E78
chr12	71086800	71088400	E74
chr12	71088400	71088600	E48
chr12	71088600	71088800	E82
chr12	71088800	71089000	E13
chr12	71089000	71089200	E48
chr12	71089200	71090600	E74
chr12	71090600	71090800	E78
chr12	71090800	71091800	E74
chr12	71091800	71092000	E46
chr12	71092000	71094400	E74
chr12	71094400	71094600	E46
chr12	71094600	71096400	E74
chr12	71096400	71096600	E72
chr12	71096600	71098000	E74
chr12	71098000	71100600	E73
chr12	71100600	71103000	E74
chr12	71103000	71103400	E45
chr12	71103400	71104000	E74
chr12	71104000	71104200	E48
chr12	71104200	71107200	E74
chr12	71107200	71107400	E46
chr12	71107400	71107600	E74
chr12	71107600	71107800	E48
chr12	71107800	71108000	E38
chr12	71108000	71108200	E55
chr12	71108200	71113000	E74
chr12	71113000	71113200	E80
chr12	71113200	71113400	E79
chr12	71113400	71113600	E46
chr12	71113600	71113800	E44
chr12	71113800	71118200	E74
chr12	71118200	71118400	E46
chr12	71118400	71120000	E74
chr12	71120000	71120200	E34
chr12	71120200	71120400	E55
chr12	71120400	71120600	E34
chr12	71120600	71120800	E72
chr12	71120800	71122200	E74
chr12	71122200	71122400	E72
chr12	71122400	71122800	E74
chr12	71122800	71123000	E71
chr12	71123000	71123600	E74
chr12	71123600	71123800	E13
chr12	71123800	71125000	E74
chr12	71125000	71125200	E71
chr12	71125200	71125400	E44
chr12	71125400	71126200	E74
chr12	71126200	71126400	E48
chr12	71126400	71126800	E74
chr12	71126800	71127000	E48
chr12	71127000	71127200	E74
chr12	71127200	71127400	E55
chr12	71127400	71129000	E74
chr12	71129000	71129200	E13
chr12	71129200	71129400	E82
chr12	71129400	71129800	E74
chr12	71129800	71130000	E46
chr12	71130000	71132800	E74
chr12	71132800	71133000	E71
chr12	71133000	71135400	E74
chr12	71135400	71135600	E72
chr12	71135600	71136600	E74
chr12	71136600	71136800	E48
chr12	71136800	71137000	E74
chr12	71137000	71137200	E48
chr12	71137200	71138000	E74
chr12	71138000	71138200	E72
chr12	71138200	71138800	E74
chr12	71138800	71139000	E48
chr12	71139000	71143600	E74
chr12	71143600	71143800	E45
chr12	71143800	71147600	E74
chr12	71147600	71148000	E82
chr12	71148000	71148400	E25
chr12	71148400	71148600	E23
chr12	71148600	71148800	E25
chr12	71148800	71151200	E74
chr12	71151200	71151400	E48
chr12	71151400	71151600	E74
chr12	71151600	71151800	E72
chr12	71151800	71155400	E73
chr12	71155400	71155600	E72
chr12	71155600	71159000	E73
chr12	71159000	71159200	E47
chr12	71159200	71166800	E73
chr12	71166800	71167000	E49
chr12	71167000	71167800	E74
chr12	71167800	71168000	E78
chr12	71168000	71168200	E72
chr12	71168200	71170200	E74
chr12	71170200	71170400	E46
chr12	71170400	71172000	E74
chr12	71172000	71172200	E72
chr12	71172200	71173200	E74
chr12	71173200	71173400	E46
chr12	71173400	71181600	E73
chr12	71181600	71181800	E72
chr12	71181800	71183800	E74
chr12	71183800	71184000	E75
chr12	71184000	71184200	E80
chr12	71184200	71188400	E74
chr12	71188400	71188600	E78
chr12	71188600	71189000	E74
chr12	71189000	71189200	E77
chr12	71189200	71189600	E74
chr12	71189600	71189800	E48
chr12	71189800	71191800	E74
chr12	71191800	71192000	E72
chr12	71192000	71193600	E74
chr12	71193600	71196000	E73
chr12	71196000	71197800	E74
chr12	71197800	71198000	E72
chr12	71198000	71198400	E74
chr12	71198400	71198600	E49
chr12	71198600	71198800	E72
chr12	71198800	71199400	E74
chr12	71199400	71199600	E72
chr12	71199600	71200600	E74
chr12	71200600	71200800	E76
chr12	71200800	71204200	E74
chr12	71204200	71204400	E72
chr12	71204400	71205000	E74
chr12	71205000	71205200	E82
chr12	71205200	71205400	E7
chr12	71205400	71205600	E82
chr12	71205600	71205800	E6
chr12	71205800	71206000	E7
chr12	71206000	71206200	E5
chr12	71206200	71206400	E6
chr12	71206400	71207200	E82
chr12	71207200	71207400	E46
chr12	71207400	71209400	E74
chr12	71209400	71209600	E78
chr12	71209600	71210200	E74
chr12	71210200	71210800	E82
chr12	71210800	71211600	E74
chr12	71211600	71211800	E72
chr12	71211800	71214200	E74
chr12	71214200	71214400	E78
chr12	71214400	71215200	E74
chr12	71215200	71215400	E80
chr12	71215400	71217200	E74
chr12	71217200	71217400	E48
chr12	71217400	71219400	E74
chr12	71219400	71219600	E72
chr12	71219600	71220800	E74
chr12	71220800	71221000	E72
chr12	71221000	71221600	E74
chr12	71221600	71221800	E72
chr12	71221800	71222000	E74
chr12	71222000	71222200	E72
chr12	71222200	71225800	E74
chr12	71225800	71226000	E77
chr12	71226000	71229200	E74
chr12	71229200	71229400	E46
chr12	71229400	71231600	E74
chr12	71231600	71232000	E72
chr12	71232000	71232400	E74
chr12	71232400	71232600	E72
chr12	71232600	71233400	E74
chr12	71233400	71233600	E75
chr12	71233600	71235200	E74
chr12	71235200	71235400	E34
chr12	71235400	71236400	E74
chr12	71236400	71236600	E72
chr12	71236600	71238800	E74
chr12	71238800	71239000	E72
chr12	71239000	71241200	E74
chr12	71241200	71241400	E72
chr12	71241400	71244000	E74
chr12	71244000	71244200	E72
chr12	71244200	71256000	E73
chr12	71256000	71256200	E47
chr12	71256200	71263400	E73
chr12	71263400	71263600	E79
chr12	71263600	71263800	E72
chr12	71263800	71266400	E74
chr12	71266400	71266600	E80
chr12	71266600	71268000	E74
chr12	71268000	71268200	E72
chr12	71268200	71270400	E74
chr12	71270400	71271200	E73
chr12	71271200	71273000	E74
chr12	71273000	71273200	E72
chr12	71273200	71273400	E74
chr12	71273400	71273600	E72
chr12	71273600	71277400	E74
chr12	71277400	71277600	E45
chr12	71277600	71278000	E74
chr12	71278000	71278200	E72
chr12	71278200	71281600	E74
chr12	71281600	71281800	E49
chr12	71281800	71282600	E74
chr12	71282600	71282800	E72
chr12	71282800	71294600	E73
chr12	71294600	71294800	E46
chr12	71294800	71295000	E74
chr12	71295000	71295200	E72
chr12	71295200	71297000	E74
chr12	71297000	71297200	E73
chr12	71297200	71304600	E74
chr12	71304600	71304800	E45
chr12	71304800	71316000	E73
chr12	71316000	71316200	E47
chr12	71316200	71320800	E73
chr12	71320800	71321000	E25
chr12	71321000	71321600	E55
chr12	71321600	71321800	E48
chr12	71321800	71323000	E74
chr12	71323000	71323200	E45
chr12	71323200	71323400	E72
chr12	71323400	71327200	E74
chr12	71327200	71327400	E72
chr12	71327400	71328600	E74
chr12	71328600	71328800	E72
chr12	71328800	71329200	E73
chr12	71329200	71329400	E47
chr12	71329400	71334000	E73
chr12	71334000	71334200	E47
chr12	71334200	71342400	E73
chr12	71342400	71343600	E74
chr12	71343600	71343800	E73
chr12	71343800	71346200	E74
chr12	71346200	71346400	E72
chr12	71346400	71347000	E74
chr12	71347000	71347200	E46
chr12	71347200	71350200	E74
chr12	71350200	71350400	E25
chr12	71350400	71354200	E74
chr12	71354200	71354800	E72
chr12	71354800	71356200	E74
chr12	71356200	71356400	E46
chr12	71356400	71358600	E74
chr12	71358600	71358800	E48
chr12	71358800	71361600	E74
chr12	71361600	71361800	E76
chr12	71361800	71362000	E74
chr12	71362000	71362200	E46
chr12	71362200	71362800	E74
chr12	71362800	71363000	E75
chr12	71363000	71365000	E74
chr12	71365000	71365200	E72
chr12	71365200	71372200	E74
chr12	71372200	71372400	E46
chr12	71372400	71374600	E74
chr12	71374600	71374800	E72
chr12	71374800	71376400	E74
chr12	71376400	71376600	E79
chr12	71376600	71379800	E74
chr12	71379800	71380000	E48
chr12	71380000	71380200	E77
chr12	71380200	71381200	E74
chr12	71381200	71381400	E72
chr12	71381400	71381600	E74
chr12	71381600	71381800	E46
chr12	71381800	71382200	E74
chr12	71382200	71382400	E46
chr12	71382400	71386400	E74
chr12	71386400	71386600	E48
chr12	71386600	71386800	E45
chr12	71386800	71387000	E46
chr12	71387000	71389800	E74
chr12	71389800	71390000	E72
chr12	71390000	71390200	E74
chr12	71390200	71390400	E78
chr12	71390400	71394000	E74
chr12	71394000	71394200	E48
chr12	71394200	71395200	E74
chr12	71395200	71395400	E45
chr12	71395400	71398000	E74
chr12	71398000	71398200	E48
chr12	71398200	71399600	E74
chr12	71399600	71399800	E72
chr12	71399800	71410400	E73
chr12	71410400	71410600	E72
chr12	71410600	71411200	E74
chr12	71411200	71411400	E72
chr12	71411400	71412600	E74
chr12	71412600	71412800	E49
chr12	71412800	71414600	E74
chr12	71414600	71414800	E44
chr12	71414800	71416600	E74
chr12	71416600	71416800	E72
chr12	71416800	71421400	E74
chr12	71421400	71421600	E72
chr12	71421600	71422800	E74
chr12	71422800	71423000	E72
chr12	71423000	71423600	E74
chr12	71423600	71423800	E48
chr12	71423800	71424000	E25
chr12	71424000	71424200	E38
chr12	71424200	71424400	E55
chr12	71424400	71424600	E48
chr12	71424600	71424800	E46
chr12	71424800	71425000	E72
chr12	71425000	71425400	E74
chr12	71425400	71425600	E46
chr12	71425600	71427800	E74
chr12	71427800	71428000	E72
chr12	71428000	71431400	E74
chr12	71431400	71431600	E25
chr12	71431600	71438200	E74
chr12	71438200	71438400	E72
chr12	71438400	71439000	E74
chr12	71439000	71439400	E82
chr12	71439400	71439800	E44
chr12	71439800	71440000	E77
chr12	71440000	71445200	E74
chr12	71445200	71445400	E71
chr12	71445400	71447800	E74
chr12	71447800	71448000	E45
chr12	71448000	71448200	E78
chr12	71448200	71448800	E74
chr12	71448800	71449000	E46
chr12	71449000	71449200	E74
chr12	71449200	71449400	E72
chr12	71449400	71450200	E74
chr12	71450200	71450400	E76
chr12	71450400	71453200	E74
chr12	71453200	71453400	E72
chr12	71453400	71454200	E74
chr12	71454200	71454400	E72
chr12	71454400	71456200	E74
chr12	71456200	71456400	E45
chr12	71456400	71456800	E74
chr12	71456800	71457200	E72
chr12	71457200	71458600	E74
chr12	71458600	71458800	E49
chr12	71458800	71462000	E74
chr12	71462000	71462200	E72
chr12	71462200	71463800	E74
chr12	71463800	71464000	E45
chr12	71464000	71464600	E74
chr12	71464600	71464800	E72
chr12	71464800	71465400	E74
chr12	71465400	71465600	E72
chr12	71465600	71477200	E73
chr12	71477200	71477400	E47
chr12	71477400	71481000	E73
chr12	71481000	71481200	E72
chr12	71481200	71483200	E74
chr12	71483200	71483400	E25
chr12	71483400	71485800	E74
chr12	71485800	71486000	E75
chr12	71486000	71487000	E74
chr12	71487000	71487200	E48
chr12	71487200	71489400	E74
chr12	71489400	71489600	E46
chr12	71489600	71490800	E74
chr12	71490800	71491000	E46
chr12	71491000	71497400	E74
chr12	71497400	71497600	E72
chr12	71497600	71499600	E74
chr12	71499600	71501000	E82
chr12	71501000	71501600	E83
chr12	71501600	71502400	E82
chr12	71502400	71508800	E74
chr12	71508800	71509000	E71
chr12	71509000	71519400	E73
chr12	71519400	71519600	E46
chr12	71519600	71522800	E74
chr12	71522800	71523000	E72
chr12	71523000	71533200	E73
chr12	71533200	71533400	E47
chr12	71533400	71533600	E46
chr12	71533600	71534000	E74
chr12	71534000	71534200	E48
chr12	71534200	71534400	E80
chr12	71534400	71534600	E74
chr12	71534600	71534800	E72
chr12	71534800	71536200	E74
chr12	71536200	71536400	E72
chr12	71536400	71536600	E74
chr12	71536600	71536800	E49
chr12	71536800	71554400	E73
chr12	71554400	71554600	E44
chr12	71554600	71555400	E82
chr12	71555400	71555600	E45
chr12	71555600	71556200	E74
chr12	71556200	71556400	E72
chr12	71556400	71556800	E74
chr12	71556800	71557600	E82
chr12	71557600	71558000	E73
chr12	71558000	71562400	E74
chr12	71562400	71562600	E72
chr12	71562600	71565200	E73
chr12	71565200	71565400	E72
chr12	71565400	71583800	E73
chr12	71583800	71584200	E72
chr12	71584200	71584400	E45
chr12	71584400	71585400	E74
chr12	71585400	71585600	E45
chr12	71585600	71589400	E74
chr12	71589400	71589600	E44
chr12	71589600	71589800	E6
chr12	71589800	71590200	E82
chr12	71590200	71590400	E44
chr12	71590400	71591200	E74
chr12	71591200	71591400	E45
chr12	71591400	71592200	E74
chr12	71592200	71592400	E72
chr12	71592400	71593200	E74
chr12	71593200	71593400	E72
chr12	71593400	71593800	E74
chr12	71593800	71594000	E47
chr12	71594000	71607600	E73
chr12	71607600	71607800	E46
chr12	71607800	71609400	E74
chr12	71609400	71609600	E81
chr12	71609600	71610800	E74
chr12	71610800	71611000	E78
chr12	71611000	71614000	E74
chr12	71614000	71614200	E76
chr12	71614200	71614400	E74
chr12	71614400	71614600	E46
chr12	71614600	71615400	E74
chr12	71615400	71615600	E48
chr12	71615600	71617200	E74
chr12	71617200	71617400	E48
chr12	71617400	71620400	E74
chr12	71620400	71620600	E72
chr12	71620600	71623000	E74
chr12	71623000	71623200	E72
chr12	71623200	71623400	E48
chr12	71623400	71626800	E74
chr12	71626800	71627000	E80
chr12	71627000	71627200	E72
chr12	71627200	71627400	E48
chr12	71627400	71628400	E74
chr12	71628400	71628600	E45
chr12	71628600	71630000	E74
chr12	71630000	71630200	E72
chr12	71630200	71630800	E74
chr12	71630800	71631000	E45
chr12	71631000	71635200	E74
chr12	71635200	71635400	E46
chr12	71635400	71635600	E72
chr12	71635600	71644800	E73
chr12	71644800	71645000	E46
chr12	71645000	71645400	E74
chr12	71645400	71645600	E72
chr12	71645600	71648800	E74
chr12	71648800	71649000	E72
chr12	71649000	71654600	E73
chr12	71654600	71654800	E47
chr12	71654800	71662800	E73
chr12	71662800	71663000	E72
chr12	71663000	71664200	E74
chr12	71664200	71664400	E71
chr12	71664400	71664600	E72
chr12	71664600	71666200	E74
chr12	71666200	71666400	E76
chr12	71666400	71667200	E74
chr12	71667200	71667400	E48
chr12	71667400	71669200	E74
chr12	71669200	71669400	E45
chr12	71669400	71669600	E74
chr12	71669600	71669800	E72
chr12	71669800	71672600	E74
chr12	71672600	71672800	E46
chr12	71672800	71674800	E74
chr12	71674800	71675000	E46
chr12	71675000	71675200	E76
chr12	71675200	71675400	E48
chr12	71675400	71675600	E35
chr12	71675600	71675800	E38
chr12	71675800	71676000	E48
chr12	71676000	71679000	E74
chr12	71679000	71679200	E72
chr12	71679200	71683000	E73
chr12	71683000	71683200	E47
chr12	71683200	71686800	E73
chr12	71686800	71687000	E72
chr12	71687000	71687800	E74
chr12	71687800	71688000	E46
chr12	71688000	71689800	E74
chr12	71689800	71690000	E72
chr12	71690000	71690800	E74
chr12	71690800	71691000	E72
chr12	71691000	71691600	E74
chr12	71691600	71691800	E48
chr12	71691800	71694200	E74
chr12	71694200	71694400	E72
chr12	71694400	71694600	E46
chr12	71694600	71696600	E74
chr12	71696600	71696800	E46
chr12	71696800	71697200	E72
chr12	71697200	71700200	E74
chr12	71700200	71700400	E48
chr12	71700400	71702600	E74
chr12	71702600	71702800	E71
chr12	71702800	71712200	E73
chr12	71712200	71712400	E79
chr12	71712400	71715800	E74
chr12	71715800	71716000	E48
chr12	71716000	71716200	E74
chr12	71716200	71716400	E48
chr12	71716400	71717400	E74
chr12	71717400	71717600	E72
chr12	71717600	71723800	E74
chr12	71723800	71724000	E48
chr12	71724000	71726000	E74
chr12	71726000	71726400	E72
chr12	71726400	71727000	E74
chr12	71727000	71727200	E48
chr12	71727200	71733200	E74
chr12	71733200	71733400	E72
chr12	71733400	71733800	E74
chr12	71733800	71734000	E46
chr12	71734000	71737400	E74
chr12	71737400	71737600	E72
chr12	71737600	71739000	E74
chr12	71739000	71739200	E72
chr12	71739200	71742800	E74
chr12	71742800	71745000	E84
chr12	71745000	71752600	E74
chr12	71752600	71752800	E72
chr12	71752800	71757000	E74
chr12	71757000	71757200	E46
chr12	71757200	71757400	E74
chr12	71757400	71757600	E72
chr12	71757600	71757800	E46
chr12	71757800	71758200	E72
chr12	71758200	71759200	E74
chr12	71759200	71759400	E72
chr12	71759400	71762800	E74
chr12	71762800	71763000	E72
chr12	71763000	71765200	E74
chr12	71765200	71765400	E72
chr12	71765400	71767200	E74
chr12	71767200	71767400	E46
chr12	71767400	71769400	E74
chr12	71769400	71769600	E71
chr12	71769600	71769800	E72
chr12	71769800	71770800	E74
chr12	71770800	71774600	E73
chr12	71774600	71774800	E47
chr12	71774800	71778600	E73
chr12	71778600	71778800	E46
chr12	71778800	71779800	E74
chr12	71779800	71780000	E78
chr12	71780000	71782600	E74
chr12	71782600	71782800	E45
chr12	71782800	71785200	E74
chr12	71785200	71785400	E47
chr12	71785400	71789800	E74
chr12	71789800	71790000	E46
chr12	71790000	71791200	E74
chr12	71791200	71791400	E71
chr12	71791400	71793000	E74
chr12	71793000	71793200	E72
chr12	71793200	71797800	E74
chr12	71797800	71798000	E25
chr12	71798000	71801000	E74
chr12	71801000	71801200	E72
chr12	71801200	71804600	E74
chr12	71804600	71804800	E81
chr12	71804800	71806600	E74
chr12	71806600	71806800	E71
chr12	71806800	71809400	E74
chr12	71809400	71809600	E25
chr12	71809600	71810400	E82
chr12	71810400	71811000	E74
chr12	71811000	71811200	E80
chr12	71811200	71811400	E49
chr12	71811400	71812000	E74
chr12	71812000	71812200	E46
chr12	71812200	71812400	E72
chr12	71812400	71813200	E74
chr12	71813200	71813400	E46
chr12	71813400	71813600	E74
chr12	71813600	71813800	E71
chr12	71813800	71814000	E46
chr12	71814000	71815200	E74
chr12	71815200	71815400	E72
chr12	71815400	71823000	E74
chr12	71823000	71823200	E48
chr12	71823200	71825200	E74
chr12	71825200	71825400	E72
chr12	71825400	71825600	E74
chr12	71825600	71825800	E37
chr12	71825800	71826000	E38
chr12	71826000	71828800	E74
chr12	71828800	71829000	E46
chr12	71829000	71832000	E74
chr12	71832000	71832200	E48
chr12	71832200	71832800	E74
chr12	71832800	71833000	E72
chr12	71833000	71833200	E44
chr12	71833200	71833400	E7
chr12	71833400	71833600	E5
chr12	71833600	71834000	E50
chr12	71834000	71834200	E33
chr12	71834200	71834400	E50
chr12	71834400	71834600	E5
chr12	71834600	71835000	E50
chr12	71835000	71835200	E5
chr12	71835200	71835800	E7
chr12	71835800	71836000	E82
chr12	71836000	71839000	E74
chr12	71839000	71839200	E46
chr12	71839200	71841600	E74
chr12	71841600	71841800	E81
chr12	71841800	71842000	E46
chr12	71842000	71842400	E74
chr12	71842400	71842600	E54
chr12	71842600	71843000	E55
chr12	71843000	71843400	E44
chr12	71843400	71846200	E74
chr12	71846200	71846400	E79
chr12	71846400	71849200	E74
chr12	71849200	71849400	E77
chr12	71849400	71850600	E74
chr12	71850600	71851000	E72
chr12	71851000	71855000	E74
chr12	71855000	71855200	E76
chr12	71855200	71857000	E74
chr12	71857000	71857200	E45
chr12	71857200	71860000	E74
chr12	71860000	71860200	E48
chr12	71860200	71863800	E74
chr12	71863800	71864000	E72
chr12	71864000	71864200	E74
chr12	71864200	71864400	E45
chr12	71864400	71866000	E74
chr12	71866000	71866200	E72
chr12	71866200	71866400	E74
chr12	71866400	71866600	E46
chr12	71866600	71869400	E74
chr12	71869400	71869600	E72
chr12	71869600	71871400	E74
chr12	71871400	71871600	E73
chr12	71871600	71876600	E74
chr12	71876600	71876800	E75
chr12	71876800	71880600	E74
chr12	71880600	71880800	E72
chr12	71880800	71881000	E79
chr12	71881000	71882200	E74
chr12	71882200	71882400	E48
chr12	71882400	71882600	E74
chr12	71882600	71882800	E77
chr12	71882800	71884400	E74
chr12	71884400	71884600	E72
chr12	71884600	71886000	E74
chr12	71886000	71886200	E72
chr12	71886200	71890200	E74
chr12	71890200	71890600	E48
chr12	71890600	71897200	E74
chr12	71897200	71897400	E38
chr12	71897400	71897600	E37
chr12	71897600	71897800	E38
chr12	71897800	71898000	E48
chr12	71898000	71898200	E74
chr12	71898200	71898400	E45
chr12	71898400	71903800	E74
chr12	71903800	71904000	E75
chr12	71904000	71907400	E74
chr12	71907400	71907600	E71
chr12	71907600	71911200	E74
chr12	71911200	71911400	E25
chr12	71911400	71912600	E74
chr12	71912600	71912800	E45
chr12	71912800	71915000	E74
chr12	71915000	71915200	E71
chr12	71915200	71918800	E74
chr12	71918800	71919000	E72
chr12	71919000	71919200	E71
chr12	71919200	71919600	E74
chr12	71919600	71919800	E72
chr12	71919800	71920400	E74
chr12	71920400	71920600	E72
chr12	71920600	71921800	E74
chr12	71921800	71922000	E71
chr12	71922000	71924000	E74
chr12	71924000	71924200	E72
chr12	71924200	71924800	E74
chr12	71924800	71925000	E45
chr12	71925000	71925800	E74
chr12	71925800	71926000	E46
chr12	71926000	71927400	E74
chr12	71927400	71927600	E72
chr12	71927600	71929600	E74
chr12	71929600	71930400	E55
chr12	71930400	71930600	E37
chr12	71930600	71930800	E55
chr12	71930800	71931000	E36
chr12	71931000	71931200	E55
chr12	71931200	71931600	E48
chr12	71931600	71941200	E74
chr12	71941200	71941400	E72
chr12	71941400	71944400	E74
chr12	71944400	71944600	E72
chr12	71944600	71945200	E74
chr12	71945200	71945400	E25
chr12	71945400	71948200	E74
chr12	71948200	71948400	E45
chr12	71948400	71949000	E74
chr12	71949000	71949200	E45
chr12	71949200	71960200	E73
chr12	71960200	71960400	E47
chr12	71960400	71963400	E73
chr12	71963400	71963600	E45
chr12	71963600	71966600	E74
chr12	71966600	71966800	E72
chr12	71966800	71968800	E74
chr12	71968800	71969000	E72
chr12	71969000	71969200	E74
chr12	71969200	71969400	E72
chr12	71969400	71970200	E74
chr12	71970200	71970600	E46
chr12	71970600	71971400	E74
chr12	71971400	71971600	E44
chr12	71971600	71972200	E74
chr12	71972200	71972400	E45
chr12	71972400	71973600	E74
chr12	71973600	71973800	E82
chr12	71973800	71974000	E25
chr12	71974000	71975400	E74
chr12	71975400	71975600	E72
chr12	71975600	71977200	E74
chr12	71977200	71977400	E44
chr12	71977400	71978800	E74
chr12	71978800	71979000	E44
chr12	71979000	71981400	E74
chr12	71981400	71981600	E46
chr12	71981600	71983600	E74
chr12	71983600	71983800	E77
chr12	71983800	71984000	E46
chr12	71984000	71985000	E74
chr12	71985000	71985200	E46
chr12	71985200	71985400	E72
chr12	71985400	71986400	E74
chr12	71986400	71986600	E72
chr12	71986600	71986800	E75
chr12	71986800	71991000	E74
chr12	71991000	71991200	E48
chr12	71991200	71993800	E74
chr12	71993800	71994000	E45
chr12	71994000	71997000	E74
chr12	71997000	71997200	E72
chr12	71997200	71998000	E74
chr12	71998000	71998200	E48
chr12	71998200	71999000	E74
chr12	71999000	71999200	E46
chr12	71999200	72001400	E74
chr12	72001400	72001600	E48
chr12	72001600	72002000	E74
chr12	72002000	72002200	E72
chr12	72002200	72003400	E74
chr12	72003400	72004000	E82
chr12	72004000	72004200	E45
chr12	72004200	72004400	E7
chr12	72004400	72004800	E82
chr12	72004800	72006200	E74
chr12	72006200	72006400	E80
chr12	72006400	72007200	E74
chr12	72007200	72007400	E77
chr12	72007400	72010000	E74
chr12	72010000	72010200	E72
chr12	72010200	72010800	E74
chr12	72010800	72011000	E72
chr12	72011000	72014000	E74
chr12	72014000	72014200	E48
chr12	72014200	72014400	E82
chr12	72014400	72014600	E13
chr12	72014600	72014800	E82
chr12	72014800	72015200	E84
chr12	72015200	72016200	E55
chr12	72016200	72017200	E74
chr12	72017200	72017400	E72
chr12	72017400	72017800	E74
chr12	72017800	72018000	E13
chr12	72018000	72018400	E74
chr12	72018400	72018600	E46
chr12	72018600	72019200	E74
chr12	72019200	72019400	E77
chr12	72019400	72019600	E25
chr12	72019600	72019800	E32
chr12	72019800	72020000	E43
chr12	72020000	72020200	E68
chr12	72020200	72020400	E33
chr12	72020400	72020600	E31
chr12	72020600	72020800	E36
chr12	72020800	72022800	E82
chr12	72022800	72023000	E48
chr12	72023000	72023600	E82
chr12	72023600	72023800	E25
chr12	72023800	72028400	E74
chr12	72028400	72028800	E82
chr12	72028800	72029000	E74
chr12	72029000	72029200	E72
chr12	72029200	72029400	E74
chr12	72029400	72029600	E82
chr12	72029600	72029800	E25
chr12	72029800	72030800	E82
chr12	72030800	72031000	E39
chr12	72031000	72032400	E82
chr12	72032400	72032600	E13
chr12	72032600	72033400	E82
chr12	72033400	72033600	E48
chr12	72033600	72033800	E74
chr12	72033800	72034000	E55
chr12	72034000	72034200	E45
chr12	72034200	72035800	E74
chr12	72035800	72036000	E48
chr12	72036000	72036200	E38
chr12	72036200	72036400	E25
chr12	72036400	72036600	E31
chr12	72036600	72036800	E53
chr12	72036800	72037200	E55
chr12	72037200	72040200	E74
chr12	72040200	72040400	E46
chr12	72040400	72042600	E74
chr12	72042600	72042800	E72
chr12	72042800	72043800	E74
chr12	72043800	72044000	E44
chr12	72044000	72046600	E74
chr12	72046600	72046800	E25
chr12	72046800	72047200	E82
chr12	72047200	72047400	E23
chr12	72047400	72048200	E82
chr12	72048200	72048400	E38
chr12	72048400	72050000	E82
chr12	72050000	72051000	E25
chr12	72051000	72052200	E82
chr12	72052200	72052400	E44
chr12	72052400	72053400	E82
chr12	72053400	72053600	E32
chr12	72053600	72054000	E25
chr12	72054000	72054200	E82
chr12	72054200	72054400	E25
chr12	72054400	72054600	E23
chr12	72054600	72055400	E30
chr12	72055400	72055800	E29
chr12	72055800	72056400	E21
chr12	72056400	72059400	E19
chr12	72059400	72059600	E20
chr12	72059600	72060000	E28
chr12	72060000	72060200	E30
chr12	72060200	72060400	E53
chr12	72060400	72060600	E32
chr12	72060600	72060800	E55
chr12	72060800	72061000	E37
chr12	72061000	72061200	E54
chr12	72061200	72061400	E37
chr12	72061400	72061600	E55
chr12	72061600	72061800	E37
chr12	72061800	72062000	E38
chr12	72062000	72062200	E82
chr12	72062200	72062600	E74
chr12	72062600	72063000	E82
chr12	72063000	72063200	E25
chr12	72063200	72064800	E74
chr12	72064800	72065000	E46
chr12	72065000	72065400	E74
chr12	72065400	72065600	E46
chr12	72065600	72066800	E74
chr12	72066800	72067000	E82
chr12	72067000	72067200	E7
chr12	72067200	72068400	E82
chr12	72068400	72068600	E25
chr12	72068600	72068800	E48
chr12	72068800	72072400	E74
chr12	72072400	72072600	E72
chr12	72072600	72073400	E74
chr12	72073400	72073600	E82
chr12	72073600	72073800	E25
chr12	72073800	72074800	E74
chr12	72074800	72075000	E45
chr12	72075000	72075200	E72
chr12	72075200	72075800	E74
chr12	72075800	72076000	E72
chr12	72076000	72077600	E74
chr12	72077600	72077800	E31
chr12	72077800	72078000	E37
chr12	72078000	72078200	E33
chr12	72078200	72078400	E51
chr12	72078400	72078600	E26
chr12	72078600	72079000	E30
chr12	72079000	72079200	E26
chr12	72079200	72079400	E28
chr12	72079400	72080000	E85
chr12	72080000	72080200	E20
chr12	72080200	72081000	E19
chr12	72081000	72081200	E20
chr12	72081200	72081600	E19
chr12	72081600	72082800	E85
chr12	72082800	72083000	E28
chr12	72083000	72083200	E51
chr12	72083200	72083400	E70
chr12	72083400	72083600	E18
chr12	72083600	72083800	E70
chr12	72083800	72084000	E43
chr12	72084000	72084400	E58
chr12	72084400	72084600	E68
chr12	72084600	72084800	E70
chr12	72084800	72085000	E59
chr12	72085000	72085400	E60
chr12	72085400	72085800	E63
chr12	72085800	72086000	E64
chr12	72086000	72086200	E67
chr12	72086200	72086400	E64
chr12	72086400	72086600	E60
chr12	72086600	72086800	E61
chr12	72086800	72087200	E60
chr12	72087200	72087600	E67
chr12	72087600	72088000	E85
chr12	72088000	72088400	E67
chr12	72088400	72088600	E64
chr12	72088600	72088800	E85
chr12	72088800	72089000	E67
chr12	72089000	72089200	E64
chr12	72089200	72089400	E58
chr12	72089400	72089600	E70
chr12	72089600	72089800	E58
chr12	72089800	72090000	E7
chr12	72090000	72090200	E13
chr12	72090200	72090800	E82
chr12	72090800	72091000	E25
chr12	72091000	72091200	E38
chr12	72091200	72091600	E55
chr12	72091600	72091800	E36
chr12	72091800	72092000	E42
chr12	72092000	72092200	E59
chr12	72092200	72092600	E42
chr12	72092600	72092800	E59
chr12	72092800	72093000	E36
chr12	72093000	72093200	E37
chr12	72093200	72093400	E35
chr12	72093400	72093600	E38
chr12	72093600	72094200	E82
chr12	72094200	72094400	E36
chr12	72094400	72094800	E74
chr12	72094800	72095000	E45
chr12	72095000	72095400	E74
chr12	72095400	72095600	E46
chr12	72095600	72095800	E72
chr12	72095800	72096600	E74
chr12	72096600	72096800	E55
chr12	72096800	72097000	E53
chr12	72097000	72097200	E55
chr12	72097200	72097600	E38
chr12	72097600	72098000	E35
chr12	72098000	72098200	E53
chr12	72098200	72099200	E55
chr12	72099200	72099400	E48
chr12	72099400	72100200	E82
chr12	72100200	72100400	E13
chr12	72100400	72101400	E74
chr12	72101400	72101800	E84
chr12	72101800	72102000	E54
chr12	72102000	72102200	E37
chr12	72102200	72102400	E55
chr12	72102400	72102600	E37
chr12	72102600	72102800	E48
chr12	72102800	72103000	E55
chr12	72103000	72103200	E48
chr12	72103200	72103400	E36
chr12	72103400	72103600	E55
chr12	72103600	72103800	E53
chr12	72103800	72104800	E74
chr12	72104800	72105000	E72
chr12	72105000	72105200	E74
chr12	72105200	72105400	E72
chr12	72105400	72105600	E74
chr12	72105600	72105800	E25
chr12	72105800	72107600	E74
chr12	72107600	72107800	E72
chr12	72107800	72108400	E74
chr12	72108400	72108800	E48
chr12	72108800	72109000	E46
chr12	72109000	72110000	E74
chr12	72110000	72110200	E72
chr12	72110200	72110800	E74
chr12	72110800	72111000	E48
chr12	72111000	72115400	E74
chr12	72115400	72115600	E72
chr12	72115600	72117800	E74
chr12	72117800	72118200	E25
chr12	72118200	72118400	E56
chr12	72118400	72118800	E82
chr12	72118800	72119000	E44
chr12	72119000	72120200	E74
chr12	72120200	72120400	E80
chr12	72120400	72121800	E74
chr12	72121800	72122000	E44
chr12	72122000	72122200	E74
chr12	72122200	72122400	E72
chr12	72122400	72124200	E74
chr12	72124200	72124400	E82
chr12	72124400	72124600	E74
chr12	72124600	72124800	E45
chr12	72124800	72125200	E34
chr12	72125200	72125600	E74
chr12	72125600	72125800	E45
chr12	72125800	72126000	E55
chr12	72126000	72126200	E32
chr12	72126200	72126400	E54
chr12	72126400	72126600	E55
chr12	72126600	72126800	E74
chr12	72126800	72127000	E46
chr12	72127000	72127200	E49
chr12	72127200	72129200	E74
chr12	72129200	72129400	E25
chr12	72129400	72129600	E55
chr12	72129600	72129800	E36
chr12	72129800	72130000	E54
chr12	72130000	72130400	E55
chr12	72130400	72130600	E36
chr12	72130600	72130800	E52
chr12	72130800	72131000	E33
chr12	72131000	72131600	E42
chr12	72131600	72131800	E35
chr12	72131800	72132000	E36
chr12	72132000	72132200	E54
chr12	72132200	72132400	E55
chr12	72132400	72132600	E48
chr12	72132600	72135600	E74
chr12	72135600	72136000	E72
chr12	72136000	72136800	E74
chr12	72136800	72137000	E37
chr12	72137000	72137200	E55
chr12	72137200	72137800	E74
chr12	72137800	72138000	E45
chr12	72138000	72138400	E74
chr12	72138400	72138600	E80
chr12	72138600	72139200	E74
chr12	72139200	72140200	E55
chr12	72140200	72140400	E37
chr12	72140400	72140600	E84
chr12	72140600	72140800	E23
chr12	72140800	72141000	E22
chr12	72141000	72141200	E25
chr12	72141200	72142200	E82
chr12	72142200	72142400	E13
chr12	72142400	72145800	E74
chr12	72145800	72146200	E48
chr12	72146200	72146600	E74
chr12	72146600	72147800	E82
chr12	72147800	72148000	E38
chr12	72148000	72148200	E28
chr12	72148200	72148400	E85
chr12	72148400	72149000	E19
chr12	72149000	72149400	E20
chr12	72149400	72150000	E19
chr12	72150000	72150400	E21
chr12	72150400	72150800	E28
chr12	72150800	72151000	E29
chr12	72151000	72151400	E30
chr12	72151400	72151800	E23
chr12	72151800	72152000	E13
chr12	72152000	72153200	E82
chr12	72153200	72153400	E38
chr12	72153400	72153600	E23
chr12	72153600	72153800	E82
chr12	72153800	72154000	E31
chr12	72154000	72154200	E35
chr12	72154200	72154400	E36
chr12	72154400	72154600	E54
chr12	72154600	72154800	E55
chr12	72154800	72155200	E38
chr12	72155200	72155400	E82
chr12	72155400	72156400	E74
chr12	72156400	72156600	E44
chr12	72156600	72157000	E82
chr12	72157000	72157200	E13
chr12	72157200	72157400	E82
chr12	72157400	72157600	E38
chr12	72157600	72157800	E35
chr12	72157800	72158000	E55
chr12	72158000	72158200	E38
chr12	72158200	72158600	E82
chr12	72158600	72158800	E25
chr12	72158800	72159000	E38
chr12	72159000	72159400	E82
chr12	72159400	72159800	E25
chr12	72159800	72160000	E82
chr12	72160000	72160200	E38
chr12	72160200	72161000	E82
chr12	72161000	72161200	E83
chr12	72161200	72161400	E82
chr12	72161400	72161600	E25
chr12	72161600	72162000	E82
chr12	72162000	72162400	E25
chr12	72162400	72162600	E84
chr12	72162600	72163000	E82
chr12	72163000	72163200	E83
chr12	72163200	72164400	E82
chr12	72164400	72164600	E25
chr12	72164600	72165000	E82
chr12	72165000	72171800	E74
chr12	72171800	72172000	E79
chr12	72172000	72173400	E74
chr12	72173400	72173800	E82
chr12	72173800	72174000	E56
chr12	72174000	72174200	E82
chr12	72174200	72174400	E25
chr12	72174400	72174800	E82
chr12	72174800	72175000	E48
chr12	72175000	72175200	E37
chr12	72175200	72175400	E55
chr12	72175400	72175600	E25
chr12	72175600	72175800	E31
chr12	72175800	72176000	E77
chr12	72176000	72176200	E38
chr12	72176200	72177200	E82
chr12	72177200	72177400	E25
chr12	72177400	72178400	E82
chr12	72178400	72178600	E48
chr12	72178600	72180400	E74
chr12	72180400	72180600	E72
chr12	72180600	72181600	E74
chr12	72181600	72181800	E25
chr12	72181800	72182000	E82
chr12	72182000	72185800	E74
chr12	72185800	72186000	E48
chr12	72186000	72193200	E74
chr12	72193200	72193400	E77
chr12	72193400	72193600	E74
chr12	72193600	72193800	E49
chr12	72193800	72194000	E72
chr12	72194000	72196800	E74
chr12	72196800	72197000	E72
chr12	72197000	72197800	E74
chr12	72197800	72198000	E46
chr12	72198000	72198400	E74
chr12	72198400	72198600	E72
chr12	72198600	72200200	E74
chr12	72200200	72200400	E78
chr12	72200400	72200800	E74
chr12	72200800	72201000	E48
chr12	72201000	72201400	E74
chr12	72201400	72201600	E45
chr12	72201600	72206600	E74
chr12	72206600	72206800	E72
chr12	72206800	72207000	E74
chr12	72207000	72207200	E72
chr12	72207200	72207800	E74
chr12	72207800	72208000	E72
chr12	72208000	72211200	E74
chr12	72211200	72211400	E47
chr12	72211400	72216600	E73
chr12	72216600	72216800	E47
chr12	72216800	72227400	E73
chr12	72227400	72227600	E75
chr12	72227600	72228000	E74
chr12	72228000	72228200	E45
chr12	72228200	72228400	E77
chr12	72228400	72228600	E45
chr12	72228600	72229800	E74
chr12	72229800	72230000	E48
chr12	72230000	72231200	E74
chr12	72231200	72231400	E72
chr12	72231400	72231800	E74
chr12	72231800	72232200	E82
chr12	72232200	72232400	E23
chr12	72232400	72232600	E82
chr12	72232600	72232800	E25
chr12	72232800	72233000	E28
chr12	72233000	72233400	E85
chr12	72233400	72233600	E20
chr12	72233600	72234400	E19
chr12	72234400	72234600	E28
chr12	72234600	72235000	E26
chr12	72235000	72235200	E31
chr12	72235200	72235400	E23
chr12	72235400	72235600	E25
chr12	72235600	72235800	E82
chr12	72235800	72236000	E31
chr12	72236000	72236200	E7
chr12	72236200	72236400	E34
chr12	72236400	72236600	E37
chr12	72236600	72236800	E35
chr12	72236800	72237000	E55
chr12	72237000	72237200	E38
chr12	72237200	72237400	E82
chr12	72237400	72238800	E74
chr12	72238800	72239000	E72
chr12	72239000	72241000	E74
chr12	72241000	72241200	E48
chr12	72241200	72241400	E45
chr12	72241400	72241600	E44
chr12	72241600	72241800	E34
chr12	72241800	72242000	E42
chr12	72242000	72242200	E31
chr12	72242200	72242400	E15
chr12	72242400	72242800	E16
chr12	72242800	72243400	E82
chr12	72243400	72243600	E74
chr12	72243600	72243800	E82
chr12	72243800	72244200	E74
chr12	72244200	72244400	E72
chr12	72244400	72244800	E74
chr12	72244800	72245000	E82
chr12	72245000	72245200	E38
chr12	72245200	72245400	E55
chr12	72245400	72245600	E54
chr12	72245600	72246000	E37
chr12	72246000	72246400	E36
chr12	72246400	72247200	E74
chr12	72247200	72247400	E71
chr12	72247400	72247600	E45
chr12	72247600	72248600	E74
chr12	72248600	72248800	E46
chr12	72248800	72249200	E74
chr12	72249200	72249400	E48
chr12	72249400	72250400	E74
chr12	72250400	72250800	E82
chr12	72250800	72251000	E6
chr12	72251000	72251200	E82
chr12	72251200	72251400	E13
chr12	72251400	72251800	E6
chr12	72251800	72252000	E50
chr12	72252000	72254800	E73
chr12	72254800	72256000	E74
chr12	72256000	72256200	E46
chr12	72256200	72256400	E74
chr12	72256400	72256600	E25
chr12	72256600	72257600	E82
chr12	72257600	72257800	E7
chr12	72257800	72258000	E82
chr12	72258000	72258200	E7
chr12	72258200	72258800	E82
chr12	72258800	72259000	E38
chr12	72259000	72259200	E39
chr12	72259200	72259400	E37
chr12	72259400	72259600	E38
chr12	72259600	72259800	E37
chr12	72259800	72260000	E36
chr12	72260000	72261600	E74
chr12	72261600	72262000	E55
chr12	72262000	72262400	E36
chr12	72262400	72262600	E48
chr12	72262600	72262800	E38
chr12	72262800	72263000	E59
chr12	72263000	72263200	E61
chr12	72263200	72263400	E63
chr12	72263400	72263600	E17
chr12	72263600	72263800	E67
chr12	72263800	72264000	E64
chr12	72264000	72264800	E85
chr12	72264800	72265000	E68
chr12	72265000	72265400	E84
chr12	72265400	72265600	E82
chr12	72265600	72265800	E38
chr12	72265800	72266600	E55
chr12	72266600	72267000	E38
chr12	72267000	72267200	E82
chr12	72267200	72267400	E13
chr12	72267400	72267600	E48
chr12	72267600	72272200	E74
chr12	72272200	72272400	E48
chr12	72272400	72273600	E74
chr12	72273600	72273800	E31
chr12	72273800	72274000	E82
chr12	72274000	72275600	E74
chr12	72275600	72276000	E72
chr12	72276000	72278200	E74
chr12	72278200	72278400	E77
chr12	72278400	72278800	E74
chr12	72278800	72279000	E76
chr12	72279000	72279200	E74
chr12	72279200	72279400	E79
chr12	72279400	72280200	E74
chr12	72280200	72280400	E48
chr12	72280400	72282000	E74
chr12	72282000	72282200	E82
chr12	72282200	72282600	E74
chr12	72282600	72282800	E82
chr12	72282800	72283000	E7
chr12	72283000	72283200	E82
chr12	72283200	72283400	E13
chr12	72283400	72283800	E82
chr12	72283800	72284000	E7
chr12	72284000	72284200	E44
chr12	72284200	72284600	E34
chr12	72284600	72284800	E50
chr12	72284800	72285000	E13
chr12	72285000	72285200	E16
chr12	72285200	72285400	E84
chr12	72285400	72291600	E74
chr12	72291600	72291800	E55
chr12	72291800	72292000	E82
chr12	72292000	72292200	E13
chr12	72292200	72293000	E74
chr12	72293000	72293200	E48
chr12	72293200	72293400	E74
chr12	72293400	72293600	E72
chr12	72293600	72295200	E74
chr12	72295200	72295400	E72
chr12	72295400	72295600	E48
chr12	72295600	72296800	E74
chr12	72296800	72297000	E46
chr12	72297000	72297200	E45
chr12	72297200	72297400	E74
chr12	72297400	72297600	E38
chr12	72297600	72298000	E82
chr12	72298000	72298200	E13
chr12	72298200	72298400	E8
chr12	72298400	72298600	E7
chr12	72298600	72299000	E13
chr12	72299000	72299400	E82
chr12	72299400	72299600	E74
chr12	72299600	72299800	E46
chr12	72299800	72300000	E44
chr12	72300000	72300200	E48
chr12	72300200	72300600	E82
chr12	72300600	72300800	E13
chr12	72300800	72301000	E82
chr12	72301000	72302400	E74
chr12	72302400	72302600	E71
chr12	72302600	72303000	E74
chr12	72303000	72303200	E72
chr12	72303200	72306400	E74
chr12	72306400	72306600	E72
chr12	72306600	72316000	E73
chr12	72316000	72316200	E72
chr12	72316200	72317200	E74
chr12	72317200	72317400	E13
chr12	72317400	72317800	E82
chr12	72317800	72318000	E77
chr12	72318000	72319600	E74
chr12	72319600	72319800	E25
chr12	72319800	72320000	E84
chr12	72320000	72320200	E25
chr12	72320200	72320600	E82
chr12	72320600	72320800	E77
chr12	72320800	72322200	E74
chr12	72322200	72322400	E79
chr12	72322400	72326400	E74
chr12	72326400	72326600	E48
chr12	72326600	72326800	E74
chr12	72326800	72327000	E72
chr12	72327000	72329000	E74
chr12	72329000	72329200	E12
chr12	72329200	72329400	E11
chr12	72329400	72329600	E9
chr12	72329600	72329800	E5
chr12	72329800	72330000	E8
chr12	72330000	72330200	E38
chr12	72330200	72330400	E7
chr12	72330400	72330800	E82
chr12	72330800	72332200	E74
chr12	72332200	72332400	E25
chr12	72332400	72333000	E74
chr12	72333000	72333200	E72
chr12	72333200	72338800	E74
chr12	72338800	72339000	E34
chr12	72339000	72339200	E44
chr12	72339200	72341600	E74
chr12	72341600	72341800	E72
chr12	72341800	72342600	E74
chr12	72342600	72342800	E48
chr12	72342800	72343200	E74
chr12	72343200	72343400	E45
chr12	72343400	72344800	E74
chr12	72344800	72345000	E72
chr12	72345000	72345600	E74
chr12	72345600	72345800	E80
chr12	72345800	72347200	E74
chr12	72347200	72347400	E48
chr12	72347400	72348400	E74
chr12	72348400	72348600	E46
chr12	72348600	72350600	E74
chr12	72350600	72350800	E77
chr12	72350800	72351800	E74
chr12	72351800	72352000	E46
chr12	72352000	72352200	E48
chr12	72352200	72352400	E37
chr12	72352400	72352600	E55
chr12	72352600	72352800	E38
chr12	72352800	72353000	E48
chr12	72353000	72353600	E74
chr12	72353600	72353800	E72
chr12	72353800	72354600	E74
chr12	72354600	72354800	E46
chr12	72354800	72356000	E74
chr12	72356000	72356200	E76
chr12	72356200	72358200	E74
chr12	72358200	72358400	E72
chr12	72358400	72358600	E46
chr12	72358600	72359600	E74
chr12	72359600	72359800	E45
chr12	72359800	72360400	E74
chr12	72360400	72360600	E25
chr12	72360600	72361200	E74
chr12	72361200	72361400	E48
chr12	72361400	72366600	E74
chr12	72366600	72366800	E46
chr12	72366800	72367000	E72
chr12	72367000	72368400	E74
chr12	72368400	72368600	E45
chr12	72368600	72370200	E74
chr12	72370200	72370400	E46
chr12	72370400	72371000	E74
chr12	72371000	72371200	E72
chr12	72371200	72374400	E74
chr12	72374400	72374600	E46
chr12	72374600	72374800	E72
chr12	72374800	72376600	E74
chr12	72376600	72376800	E44
chr12	72376800	72377000	E72
chr12	72377000	72377800	E74
chr12	72377800	72378000	E72
chr12	72378000	72379200	E74
chr12	72379200	72379400	E72
chr12	72379400	72379800	E74
chr12	72379800	72380000	E72
chr12	72380000	72382200	E74
chr12	72382200	72382400	E81
chr12	72382400	72382600	E72
chr12	72382600	72383400	E74
chr12	72383400	72383600	E72
chr12	72383600	72383800	E74
chr12	72383800	72384000	E72
chr12	72384000	72384800	E74
chr12	72384800	72385200	E72
chr12	72385200	72386600	E74
chr12	72386600	72386800	E76
chr12	72386800	72387000	E48
chr12	72387000	72388200	E74
chr12	72388200	72388600	E72
chr12	72388600	72389600	E74
chr12	72389600	72389800	E45
chr12	72389800	72390000	E74
chr12	72390000	72390200	E80
chr12	72390200	72395000	E74
chr12	72395000	72395200	E81
chr12	72395200	72403200	E73
chr12	72403200	72403400	E72
chr12	72403400	72404000	E74
chr12	72404000	72404400	E72
chr12	72404400	72406000	E74
chr12	72406000	72406200	E72
chr12	72406200	72410800	E74
chr12	72410800	72411000	E38
chr12	72411000	72411200	E32
chr12	72411200	72411400	E25
chr12	72411400	72413400	E74
chr12	72413400	72413600	E72
chr12	72413600	72417200	E74
chr12	72417200	72417400	E71
chr12	72417400	72418600	E74
chr12	72418600	72418800	E72
chr12	72418800	72419200	E74
chr12	72419200	72419400	E72
chr12	72419400	72420200	E74
chr12	72420200	72420400	E46
chr12	72420400	72421400	E74
chr12	72421400	72421600	E45
chr12	72421600	72423000	E74
chr12	72423000	72423200	E46
chr12	72423200	72423400	E72
chr12	72423400	72424400	E74
chr12	72424400	72424600	E72
chr12	72424600	72428200	E74
chr12	72428200	72428400	E72
chr12	72428400	72429200	E74
chr12	72429200	72429400	E72
chr12	72429400	72430600	E74
chr12	72430600	72430800	E72
chr12	72430800	72433000	E74
chr12	72433000	72433200	E75
chr12	72433200	72434600	E74
chr12	72434600	72434800	E46
chr12	72434800	72436200	E74
chr12	72436200	72436400	E71
chr12	72436400	72437600	E74
chr12	72437600	72437800	E72
chr12	72437800	72438200	E74
chr12	72438200	72438400	E72
chr12	72438400	72440600	E74
chr12	72440600	72440800	E48
chr12	72440800	72444200	E74
chr12	72444200	72444400	E72
chr12	72444400	72444800	E74
chr12	72444800	72445000	E46
chr12	72445000	72447600	E74
chr12	72447600	72447800	E81
chr12	72447800	72448200	E74
chr12	72448200	72448400	E72
chr12	72448400	72454400	E74
chr12	72454400	72454600	E72
chr12	72454600	72456200	E74
chr12	72456200	72456400	E46
chr12	72456400	72456800	E74
chr12	72456800	72457000	E48
chr12	72457000	72457400	E74
chr12	72457400	72457600	E46
chr12	72457600	72459200	E73
chr12	72459200	72459400	E47
chr12	72459400	72464200	E73
chr12	72464200	72464400	E47
chr12	72464400	72468600	E73
chr12	72468600	72468800	E72
chr12	72468800	72469000	E71
chr12	72469000	72470400	E74
chr12	72470400	72470600	E49
chr12	72470600	72470800	E72
chr12	72470800	72472000	E74
chr12	72472000	72472200	E45
chr12	72472200	72473400	E74
chr12	72473400	72473600	E72
chr12	72473600	72474000	E74
chr12	72474000	72474200	E48
chr12	72474200	72474800	E74
chr12	72474800	72475000	E79
chr12	72475000	72475400	E74
chr12	72475400	72475600	E13
chr12	72475600	72477400	E74
chr12	72477400	72477600	E72
chr12	72477600	72478000	E74
chr12	72478000	72478200	E72
chr12	72478200	72479000	E74
chr12	72479000	72479200	E46
chr12	72479200	72479400	E74
chr12	72479400	72479600	E46
chr12	72479600	72479800	E48
chr12	72479800	72480000	E72
chr12	72480000	72489600	E73
chr12	72489600	72489800	E46
chr12	72489800	72490400	E74
chr12	72490400	72490600	E80
chr12	72490600	72490800	E72
chr12	72490800	72491600	E74
chr12	72491600	72491800	E48
chr12	72491800	72492200	E72
chr12	72492200	72496200	E74
chr12	72496200	72496600	E72
chr12	72496600	72498200	E74
chr12	72498200	72498400	E72
chr12	72498400	72498600	E46
chr12	72498600	72499200	E74
chr12	72499200	72499400	E72
chr12	72499400	72504000	E74
chr12	72504000	72504200	E72
chr12	72504200	72504800	E74
chr12	72504800	72505000	E72
chr12	72505000	72505200	E49
chr12	72505200	72505400	E74
chr12	72505400	72505600	E78
chr12	72505600	72508400	E73
chr12	72508400	72508600	E47
chr12	72508600	72515000	E73
chr12	72515000	72515200	E45
chr12	72515200	72517000	E74
chr12	72517000	72517200	E77
chr12	72517200	72520800	E74
chr12	72520800	72521000	E45
chr12	72521000	72521200	E74
chr12	72521200	72521400	E77
chr12	72521400	72522400	E74
chr12	72522400	72522600	E75
chr12	72522600	72528400	E74
chr12	72528400	72528600	E72
chr12	72528600	72531600	E74
chr12	72531600	72531800	E48
chr12	72531800	72534800	E74
chr12	72534800	72535000	E55
chr12	72535000	72535200	E53
chr12	72535200	72535600	E36
chr12	72535600	72535800	E37
chr12	72535800	72536000	E25
chr12	72536000	72541800	E74
chr12	72541800	72542000	E72
chr12	72542000	72542200	E74
chr12	72542200	72542400	E78
chr12	72542400	72542600	E45
chr12	72542600	72547000	E74
chr12	72547000	72547200	E72
chr12	72547200	72550600	E74
chr12	72550600	72550800	E71
chr12	72550800	72555400	E74
chr12	72555400	72555600	E48
chr12	72555600	72555800	E72
chr12	72555800	72556200	E74
chr12	72556200	72556400	E72
chr12	72556400	72558000	E74
chr12	72558000	72558200	E72
chr12	72558200	72558400	E74
chr12	72558400	72558600	E72
chr12	72558600	72559000	E74
chr12	72559000	72559200	E72
chr12	72559200	72559400	E45
chr12	72559400	72561000	E74
chr12	72561000	72561200	E46
chr12	72561200	72564400	E74
chr12	72564400	72564600	E71
chr12	72564600	72565200	E74
chr12	72565200	72565400	E72
chr12	72565400	72567000	E74
chr12	72567000	72567200	E72
chr12	72567200	72567400	E74
chr12	72567400	72567600	E25
chr12	72567600	72567800	E82
chr12	72567800	72568000	E48
chr12	72568000	72568800	E74
chr12	72568800	72569000	E72
chr12	72569000	72571800	E74
chr12	72571800	72572000	E72
chr12	72572000	72572200	E74
chr12	72572200	72572400	E71
chr12	72572400	72575400	E74
chr12	72575400	72575600	E80
chr12	72575600	72575800	E48
chr12	72575800	72576200	E74
chr12	72576200	72576400	E78
chr12	72576400	72576600	E74
chr12	72576600	72576800	E48
chr12	72576800	72581400	E74
chr12	72581400	72581600	E38
chr12	72581600	72581800	E37
chr12	72581800	72582000	E54
chr12	72582000	72582200	E55
chr12	72582200	72582600	E38
chr12	72582600	72582800	E55
chr12	72582800	72583400	E74
chr12	72583400	72583800	E55
chr12	72583800	72584000	E37
chr12	72584000	72584200	E54
chr12	72584200	72584400	E55
chr12	72584400	72584600	E16
chr12	72584600	72584800	E82
chr12	72584800	72585000	E25
chr12	72585000	72585200	E57
chr12	72585200	72585400	E22
chr12	72585400	72585600	E27
chr12	72585600	72585800	E23
chr12	72585800	72586200	E22
chr12	72586200	72586800	E16
chr12	72586800	72587000	E84
chr12	72587000	72587200	E23
chr12	72587200	72587800	E84
chr12	72587800	72589000	E74
chr12	72589000	72589200	E72
chr12	72589200	72589600	E74
chr12	72589600	72589800	E72
chr12	72589800	72590000	E74
chr12	72590000	72590200	E72
chr12	72590200	72591200	E74
chr12	72591200	72591400	E84
chr12	72591400	72591600	E56
chr12	72591600	72591800	E54
chr12	72591800	72592200	E37
chr12	72592200	72593800	E55
chr12	72593800	72594200	E74
chr12	72594200	72594400	E25
chr12	72594400	72596800	E74
chr12	72596800	72597000	E55
chr12	72597000	72597200	E53
chr12	72597200	72597400	E55
chr12	72597400	72597600	E16
chr12	72597600	72597800	E31
chr12	72597800	72598000	E84
chr12	72598000	72598600	E54
chr12	72598600	72599400	E74
chr12	72599400	72599600	E81
chr12	72599600	72602200	E74
chr12	72602200	72602400	E54
chr12	72602400	72602600	E55
chr12	72602600	72602800	E54
chr12	72602800	72606000	E74
chr12	72606000	72606200	E72
chr12	72606200	72606800	E74
chr12	72606800	72607000	E46
chr12	72607000	72611000	E74
chr12	72611000	72611200	E72
chr12	72611200	72612000	E74
chr12	72612000	72612200	E72
chr12	72612200	72612400	E44
chr12	72612400	72612600	E48
chr12	72612600	72614000	E74
chr12	72614000	72614200	E72
chr12	72614200	72617000	E74
chr12	72617000	72617200	E44
chr12	72617200	72620600	E74
chr12	72620600	72620800	E72
chr12	72620800	72621800	E74
chr12	72621800	72622000	E48
chr12	72622000	72622800	E74
chr12	72622800	72623000	E71
chr12	72623000	72623200	E72
chr12	72623200	72630000	E74
chr12	72630000	72630200	E13
chr12	72630200	72631800	E74
chr12	72631800	72632000	E71
chr12	72632000	72632400	E74
chr12	72632400	72632600	E79
chr12	72632600	72638400	E73
chr12	72638400	72638600	E47
chr12	72638600	72641800	E73
chr12	72641800	72642000	E72
chr12	72642000	72642200	E46
chr12	72642200	72642400	E72
chr12	72642400	72642600	E46
chr12	72642600	72644000	E74
chr12	72644000	72644200	E48
chr12	72644200	72649400	E74
chr12	72649400	72649600	E48
chr12	72649600	72649800	E74
chr12	72649800	72650000	E78
chr12	72650000	72652200	E74
chr12	72652200	72652600	E72
chr12	72652600	72656200	E74
chr12	72656200	72656400	E72
chr12	72656400	72657400	E74
chr12	72657400	72657800	E45
chr12	72657800	72662200	E74
chr12	72662200	72662400	E48
chr12	72662400	72663400	E74
chr12	72663400	72663600	E72
chr12	72663600	72663800	E74
chr12	72663800	72664000	E72
chr12	72664000	72665600	E74
chr12	72665600	72665800	E38
chr12	72665800	72666000	E48
chr12	72666000	72666200	E31
chr12	72666200	72666400	E44
chr12	72666400	72666600	E38
chr12	72666600	72666800	E36
chr12	72666800	72667000	E37
chr12	72667000	72667200	E38
chr12	72667200	72667400	E45
chr12	72667400	72668000	E74
chr12	72668000	72668200	E72
chr12	72668200	72669000	E74
chr12	72669000	72669200	E48
chr12	72669200	72672800	E74
chr12	72672800	72673000	E72
chr12	72673000	72676600	E74
chr12	72676600	72676800	E48
chr12	72676800	72677200	E74
chr12	72677200	72677400	E71
chr12	72677400	72679000	E74
chr12	72679000	72679200	E44
chr12	72679200	72679600	E74
chr12	72679600	72679800	E45
chr12	72679800	72682800	E74
chr12	72682800	72683000	E48
chr12	72683000	72684400	E74
chr12	72684400	72684600	E72
chr12	72684600	72685000	E74
chr12	72685000	72685200	E44
chr12	72685200	72685400	E79
chr12	72685400	72686800	E74
chr12	72686800	72687000	E72
chr12	72687000	72688000	E74
chr12	72688000	72690400	E73
chr12	72690400	72690600	E47
chr12	72690600	72695200	E73
chr12	72695200	72695400	E72
chr12	72695400	72697000	E74
chr12	72697000	72697200	E45
chr12	72697200	72697400	E72
chr12	72697400	72697600	E74
chr12	72697600	72697800	E78
chr12	72697800	72698000	E72
chr12	72698000	72699600	E74
chr12	72699600	72699800	E80
chr12	72699800	72705200	E74
chr12	72705200	72705400	E71
chr12	72705400	72706000	E74
chr12	72706000	72706200	E72
chr12	72706200	72707400	E74
chr12	72707400	72707600	E72
chr12	72707600	72711600	E74
chr12	72711600	72711800	E72
chr12	72711800	72712000	E74
chr12	72712000	72712200	E48
chr12	72712200	72714000	E74
chr12	72714000	72714200	E48
chr12	72714200	72715200	E74
chr12	72715200	72715400	E44
chr12	72715400	72717800	E74
chr12	72717800	72718000	E48
chr12	72718000	72718600	E74
chr12	72718600	72718800	E48
chr12	72718800	72719000	E76
chr12	72719000	72720800	E74
chr12	72720800	72721000	E46
chr12	72721000	72723800	E74
chr12	72723800	72724000	E75
chr12	72724000	72727400	E73
chr12	72727400	72727600	E47
chr12	72727600	72728800	E73
chr12	72728800	72730400	E74
chr12	72730400	72730600	E72
chr12	72730600	72730800	E79
chr12	72730800	72731400	E74
chr12	72731400	72731600	E72
chr12	72731600	72732000	E74
chr12	72732000	72732200	E72
chr12	72732200	72733800	E74
chr12	72733800	72734000	E72
chr12	72734000	72738400	E74
chr12	72738400	72738600	E80
chr12	72738600	72740200	E74
chr12	72740200	72740400	E72
chr12	72740400	72742000	E74
chr12	72742000	72742200	E48
chr12	72742200	72742800	E74
chr12	72742800	72743000	E79
chr12	72743000	72747000	E74
chr12	72747000	72747200	E72
chr12	72747200	72747600	E74
chr12	72747600	72747800	E72
chr12	72747800	72749400	E74
chr12	72749400	72749600	E45
chr12	72749600	72758400	E74
chr12	72758400	72758600	E45
chr12	72758600	72759400	E74
chr12	72759400	72759600	E71
chr12	72759600	72760800	E74
chr12	72760800	72761000	E72
chr12	72761000	72763000	E74
chr12	72763000	72763200	E48
chr12	72763200	72763400	E74
chr12	72763400	72763600	E75
chr12	72763600	72767200	E74
chr12	72767200	72767400	E48
chr12	72767400	72768800	E74
chr12	72768800	72769000	E44
chr12	72769000	72769600	E74
chr12	72769600	72769800	E48
chr12	72769800	72774800	E74
chr12	72774800	72775000	E46
chr12	72775000	72776000	E74
chr12	72776000	72776200	E72
chr12	72776200	72777000	E74
chr12	72777000	72783000	E73
chr12	72783000	72783200	E47
chr12	72783200	72793400	E73
chr12	72793400	72793600	E72
chr12	72793600	72794600	E74
chr12	72794600	72794800	E72
chr12	72794800	72795200	E74
chr12	72795200	72795400	E45
chr12	72795400	72796400	E74
chr12	72796400	72796600	E46
chr12	72796600	72798000	E74
chr12	72798000	72798200	E48
chr12	72798200	72799600	E74
chr12	72799600	72799800	E71
chr12	72799800	72802400	E74
chr12	72802400	72802600	E46
chr12	72802600	72806400	E74
chr12	72806400	72806600	E47
chr12	72806600	72808800	E74
chr12	72808800	72809000	E72
chr12	72809000	72809200	E71
chr12	72809200	72814600	E73
chr12	72814600	72814800	E47
chr12	72814800	72817600	E73
chr12	72817600	72817800	E72
chr12	72817800	72821000	E74
chr12	72821000	72821200	E71
chr12	72821200	72823400	E74
chr12	72823400	72823600	E46
chr12	72823600	72825000	E74
chr12	72825000	72825200	E72
chr12	72825200	72827800	E74
chr12	72827800	72828000	E46
chr12	72828000	72835000	E73
chr12	72835000	72835200	E72
chr12	72835200	72836600	E74
chr12	72836600	72836800	E71
chr12	72836800	72837000	E75
chr12	72837000	72839600	E74
chr12	72839600	72839800	E72
chr12	72839800	72840000	E49
chr12	72840000	72840200	E72
chr12	72840200	72840400	E48
chr12	72840400	72845600	E74
chr12	72845600	72845800	E72
chr12	72845800	72846600	E74
chr12	72846600	72846800	E48
chr12	72846800	72847400	E74
chr12	72847400	72847600	E80
chr12	72847600	72847800	E45
chr12	72847800	72848000	E74
chr12	72848000	72848200	E72
chr12	72848200	72849400	E74
chr12	72849400	72849600	E72
chr12	72849600	72852200	E74
chr12	72852200	72852400	E46
chr12	72852400	72852600	E72
chr12	72852600	72856200	E74
chr12	72856200	72856400	E72
chr12	72856400	72856800	E74
chr12	72856800	72857000	E48
chr12	72857000	72857200	E74
chr12	72857200	72857400	E46
chr12	72857400	72857800	E74
chr12	72857800	72858000	E45
chr12	72858000	72858400	E74
chr12	72858400	72858600	E48
chr12	72858600	72860400	E74
chr12	72860400	72860600	E72
chr12	72860600	72863200	E74
chr12	72863200	72863400	E46
chr12	72863400	72865000	E74
chr12	72865000	72865200	E79
chr12	72865200	72874200	E73
chr12	72874200	72874400	E47
chr12	72874400	72880600	E73
chr12	72880600	72880800	E47
chr12	72880800	72884600	E73
chr12	72884600	72884800	E47
chr12	72884800	72888400	E73
chr12	72888400	72889800	E74
chr12	72889800	72890000	E73
chr12	72890000	72892400	E74
chr12	72892400	72892600	E72
chr12	72892600	72893000	E74
chr12	72893000	72893200	E72
chr12	72893200	72895000	E74
chr12	72895000	72895200	E79
chr12	72895200	72897600	E74
chr12	72897600	72901600	E73
chr12	72901600	72901800	E72
chr12	72901800	72903000	E74
chr12	72903000	72903200	E73
chr12	72903200	72905800	E74
chr12	72905800	72906000	E72
chr12	72906000	72907000	E74
chr12	72907000	72907200	E79
chr12	72907200	72907400	E72
chr12	72907400	72920200	E73
chr12	72920200	72920400	E72
chr12	72920400	72922000	E74
chr12	72922000	72922200	E25
chr12	72922200	72922400	E79
chr12	72922400	72923800	E74
chr12	72923800	72924000	E48
chr12	72924000	72924800	E74
chr12	72924800	72925000	E46
chr12	72925000	72936400	E73
chr12	72936400	72936600	E45
chr12	72936600	72937200	E74
chr12	72937200	72937400	E72
chr12	72937400	72937800	E74
chr12	72937800	72938000	E25
chr12	72938000	72941400	E74
chr12	72941400	72941600	E48
chr12	72941600	72941800	E71
chr12	72941800	72955000	E73
chr12	72955000	72955200	E71
chr12	72955200	72973800	E73
chr12	72973800	72974000	E47
chr12	72974000	72976800	E73
chr12	72976800	72977000	E72
chr12	72977000	72978800	E74
chr12	72978800	72979000	E45
chr12	72979000	72988200	E73
chr12	72988200	72988400	E47
chr12	72988400	72995200	E73
chr12	72995200	72995400	E47
chr12	72995400	73002200	E73
chr12	73002200	73002400	E72
chr12	73002400	73003000	E73
chr12	73003000	73003200	E47
chr12	73003200	73004600	E73
chr12	73004600	73004800	E47
chr12	73004800	73005000	E73
chr12	73005000	73005200	E47
chr12	73005200	73012600	E73
chr12	73012600	73012800	E81
chr12	73012800	73014000	E74
chr12	73014000	73014200	E48
chr12	73014200	73014800	E82
chr12	73014800	73015000	E13
chr12	73015000	73015200	E8
chr12	73015200	73015400	E13
chr12	73015400	73015600	E8
chr12	73015600	73016000	E9
chr12	73016000	73016200	E3
chr12	73016200	73016400	E10
chr12	73016400	73016600	E11
chr12	73016600	73017000	E10
chr12	73017000	73017200	E11
chr12	73017200	73017400	E3
chr12	73017400	73017800	E4
chr12	73017800	73018000	E8
chr12	73018000	73018200	E83
chr12	73018200	73018400	E4
chr12	73018400	73018600	E5
chr12	73018600	73018800	E6
chr12	73018800	73019000	E4
chr12	73019000	73019200	E5
chr12	73019200	73019400	E82
chr12	73019400	73019600	E8
chr12	73019600	73019800	E5
chr12	73019800	73020000	E50
chr12	73020000	73020200	E6
chr12	73020200	73020400	E7
chr12	73020400	73020600	E50
chr12	73020600	73020800	E44
chr12	73020800	73021000	E82
chr12	73021000	73021200	E6
chr12	73021200	73021400	E50
chr12	73021400	73021600	E8
chr12	73021600	73021800	E50
chr12	73021800	73022000	E7
chr12	73022000	73022200	E6
chr12	73022200	73022400	E82
chr12	73022400	73025400	E74
chr12	73025400	73025600	E72
chr12	73025600	73026400	E74
chr12	73026400	73026600	E82
chr12	73026600	73026800	E6
chr12	73026800	73027200	E82
chr12	73027200	73027400	E6
chr12	73027400	73027600	E82
chr12	73027600	73028600	E74
chr12	73028600	73028800	E46
chr12	73028800	73029200	E74
chr12	73029200	73029400	E72
chr12	73029400	73034600	E73
chr12	73034600	73034800	E47
chr12	73034800	73038400	E73
chr12	73038400	73038600	E47
chr12	73038600	73039600	E74
chr12	73039600	73039800	E75
chr12	73039800	73040600	E74
chr12	73040600	73041000	E82
chr12	73041000	73041200	E74
chr12	73041200	73041400	E72
chr12	73041400	73046800	E74
chr12	73046800	73047000	E46
chr12	73047000	73047200	E74
chr12	73047200	73047400	E72
chr12	73047400	73053200	E74
chr12	73053200	73053400	E81
chr12	73053400	73055200	E74
chr12	73055200	73055400	E48
chr12	73055400	73062800	E74
chr12	73062800	73063200	E82
chr12	73063200	73063400	E48
chr12	73063400	73065800	E74
chr12	73065800	73066000	E46
chr12	73066000	73066400	E74
chr12	73066400	73066800	E55
chr12	73066800	73067000	E38
chr12	73067000	73067200	E8
chr12	73067200	73067400	E9
chr12	73067400	73067800	E22
chr12	73067800	73068000	E25
chr12	73068000	73068200	E18
chr12	73068200	73068400	E22
chr12	73068400	73068600	E8
chr12	73068600	73068800	E13
chr12	73068800	73069200	E82
chr12	73069200	73069400	E13
chr12	73069400	73070400	E82
chr12	73070400	73070600	E7
chr12	73070600	73070800	E6
chr12	73070800	73071000	E5
chr12	73071000	73071200	E6
chr12	73071200	73071600	E7
chr12	73071600	73071800	E13
chr12	73071800	73073200	E74
chr12	73073200	73073400	E81
chr12	73073400	73084600	E73
chr12	73084600	73084800	E72
chr12	73084800	73088200	E74
chr12	73088200	73088400	E72
chr12	73088400	73093800	E73
chr12	73093800	73094000	E47
chr12	73094000	73100200	E73
chr12	73100200	73100400	E72
chr12	73100400	73102800	E74
chr12	73102800	73103000	E49
chr12	73103000	73105000	E74
chr12	73105000	73105200	E79
chr12	73105200	73105400	E48
chr12	73105400	73106400	E74
chr12	73106400	73106600	E72
chr12	73106600	73108400	E74
chr12	73108400	73108600	E72
chr12	73108600	73114000	E74
chr12	73114000	73114200	E13
chr12	73114200	73114400	E49
chr12	73114400	73115600	E74
chr12	73115600	73115800	E46
chr12	73115800	73118000	E74
chr12	73118000	73118200	E79
chr12	73118200	73120400	E74
chr12	73120400	73120600	E79
chr12	73120600	73125800	E74
chr12	73125800	73126000	E72
chr12	73126000	73127800	E74
chr12	73127800	73128000	E34
chr12	73128000	73132200	E74
chr12	73132200	73132400	E79
chr12	73132400	73132600	E74
chr12	73132600	73132800	E48
chr12	73132800	73133400	E74
chr12	73133400	73133600	E48
chr12	73133600	73134000	E74
chr12	73134000	73134200	E46
chr12	73134200	73135400	E74
chr12	73135400	73135600	E72
chr12	73135600	73136000	E74
chr12	73136000	73136200	E48
chr12	73136200	73140200	E74
chr12	73140200	73140400	E72
chr12	73140400	73140600	E74
chr12	73140600	73140800	E72
chr12	73140800	73148400	E73
chr12	73148400	73148600	E47
chr12	73148600	73149600	E74
chr12	73149600	73149800	E75
chr12	73149800	73151400	E74
chr12	73151400	73151600	E46
chr12	73151600	73152800	E74
chr12	73152800	73153200	E72
chr12	73153200	73160800	E73
chr12	73160800	73161000	E46
chr12	73161000	73161800	E74
chr12	73161800	73162000	E45
chr12	73162000	73162600	E74
chr12	73162600	73162800	E72
chr12	73162800	73167600	E74
chr12	73167600	73167800	E46
chr12	73167800	73173400	E74
chr12	73173400	73173600	E34
chr12	73173600	73178000	E74
chr12	73178000	73178200	E48
chr12	73178200	73178400	E74
chr12	73178400	73178600	E75
chr12	73178600	73188200	E73
chr12	73188200	73188400	E46
chr12	73188400	73189000	E74
chr12	73189000	73189200	E72
chr12	73189200	73191400	E74
chr12	73191400	73191800	E72
chr12	73191800	73192600	E74
chr12	73192600	73192800	E72
chr12	73192800	73193000	E74
chr12	73193000	73193200	E75
chr12	73193200	73195200	E74
chr12	73195200	73195400	E72
chr12	73195400	73199600	E74
chr12	73199600	73199800	E72
chr12	73199800	73201600	E74
chr12	73201600	73202000	E72
chr12	73202000	73202200	E73
chr12	73202200	73202400	E47
chr12	73202400	73212800	E73
chr12	73212800	73213000	E47
chr12	73213000	73217600	E73
chr12	73217600	73218000	E83
chr12	73218000	73221000	E73
chr12	73221000	73221200	E74
chr12	73221200	73222000	E73
chr12	73222000	73222200	E82
chr12	73222200	73222400	E83
chr12	73222400	73223200	E82
chr12	73223200	73224200	E74
chr12	73224200	73224600	E72
chr12	73224600	73226200	E74
chr12	73226200	73228400	E73
chr12	73228400	73230000	E74
chr12	73230000	73230200	E75
chr12	73230200	73239200	E73
chr12	73239200	73239400	E49
chr12	73239400	73239600	E72
chr12	73239600	73240200	E74
chr12	73240200	73240400	E80
chr12	73240400	73246200	E73
chr12	73246200	73246400	E47
chr12	73246400	73254200	E73
chr12	73254200	73254400	E78
chr12	73254400	73256200	E74
chr12	73256200	73256400	E71
chr12	73256400	73262000	E73
chr12	73262000	73262200	E47
chr12	73262200	73267000	E73
chr12	73267000	73267200	E71
chr12	73267200	73267400	E72
chr12	73267400	73275000	E74
chr12	73275000	73275200	E48
chr12	73275200	73277200	E74
chr12	73277200	73277400	E72
chr12	73277400	73280200	E73
chr12	73280200	73280400	E47
chr12	73280400	73285600	E73
chr12	73285600	73286000	E47
chr12	73286000	73286200	E74
chr12	73286200	73286400	E72
chr12	73286400	73311400	E73
chr12	73311400	73311600	E75
chr12	73311600	73313600	E74
chr12	73313600	73313800	E71
chr12	73313800	73314400	E74
chr12	73314400	73314600	E72
chr12	73314600	73315200	E74
chr12	73315200	73315400	E72
chr12	73315400	73320400	E74
chr12	73320400	73320600	E79
chr12	73320600	73321600	E74
chr12	73321600	73321800	E72
chr12	73321800	73322400	E74
chr12	73322400	73322600	E46
chr12	73322600	73324800	E74
chr12	73324800	73325000	E72
chr12	73325000	73325600	E74
chr12	73325600	73325800	E48
chr12	73325800	73328000	E74
chr12	73328000	73328200	E44
chr12	73328200	73334600	E73
chr12	73334600	73334800	E47
chr12	73334800	73340400	E73
chr12	73340400	73340600	E47
chr12	73340600	73341400	E73
chr12	73341400	73341600	E47
chr12	73341600	73345200	E73
chr12	73345200	73345400	E47
chr12	73345400	73351400	E73
chr12	73351400	73351600	E47
chr12	73351600	73354000	E73
chr12	73354000	73354200	E46
chr12	73354200	73357400	E74
chr12	73357400	73357600	E72
chr12	73357600	73361600	E74
chr12	73361600	73361800	E72
chr12	73361800	73363400	E74
chr12	73363400	73363600	E72
chr12	73363600	73368600	E73
chr12	73368600	73368800	E72
chr12	73368800	73369800	E74
chr12	73369800	73370000	E46
chr12	73370000	73371200	E74
chr12	73371200	73371400	E47
chr12	73371400	73377400	E73
chr12	73377400	73377600	E47
chr12	73377600	73388200	E73
chr12	73388200	73388400	E75
chr12	73388400	73388600	E72
chr12	73388600	73389400	E74
chr12	73389400	73389600	E48
chr12	73389600	73389800	E46
chr12	73389800	73396600	E73
chr12	73396600	73396800	E47
chr12	73396800	73399400	E73
chr12	73399400	73399600	E47
chr12	73399600	73413600	E73
chr12	73413600	73413800	E79
chr12	73413800	73418000	E73
chr12	73418000	73418200	E46
chr12	73418200	73430000	E73
chr12	73430000	73430200	E47
chr12	73430200	73434200	E73
chr12	73434200	73434400	E46
chr12	73434400	73434600	E72
chr12	73434600	73435400	E74
chr12	73435400	73435600	E72
chr12	73435600	73443000	E73
chr12	73443000	73443200	E47
chr12	73443200	73453000	E73
chr12	73453000	73453200	E72
chr12	73453200	73453800	E74
chr12	73453800	73454000	E45
chr12	73454000	73455600	E74
chr12	73455600	73455800	E25
chr12	73455800	73456400	E74
chr12	73456400	73456600	E77
chr12	73456600	73462000	E74
chr12	73462000	73462200	E46
chr12	73462200	73463600	E73
chr12	73463600	73463800	E47
chr12	73463800	73470800	E73
chr12	73470800	73471000	E47
chr12	73471000	73481000	E73
chr12	73481000	73481200	E45
chr12	73481200	73492800	E74
chr12	73492800	73493000	E71
chr12	73493000	73499000	E73
chr12	73499000	73499200	E72
chr12	73499200	73507600	E73
chr12	73507600	73507800	E72
chr12	73507800	73508000	E74
chr12	73508000	73508200	E72
chr12	73508200	73511400	E74
chr12	73511400	73511600	E72
chr12	73511600	73520600	E73
chr12	73520600	73520800	E75
chr12	73520800	73523600	E74
chr12	73523600	73523800	E46
chr12	73523800	73528600	E74
chr12	73528600	73528800	E72
chr12	73528800	73529800	E74
chr12	73529800	73530000	E78
chr12	73530000	73530200	E46
chr12	73530200	73530400	E74
chr12	73530400	73530600	E72
chr12	73530600	73533000	E74
chr12	73533000	73533200	E72
chr12	73533200	73536000	E74
chr12	73536000	73536200	E13
chr12	73536200	73539000	E74
chr12	73539000	73539200	E46
chr12	73539200	73539800	E74
chr12	73539800	73540000	E72
chr12	73540000	73556600	E73
chr12	73556600	73556800	E47
chr12	73556800	73557000	E72
chr12	73557000	73557600	E74
chr12	73557600	73557800	E46
chr12	73557800	73559200	E74
chr12	73559200	73559400	E72
chr12	73559400	73563600	E73
chr12	73563600	73564000	E47
chr12	73564000	73566400	E73
chr12	73566400	73566600	E47
chr12	73566600	73569200	E73
chr12	73569200	73569400	E72
chr12	73569400	73576000	E73
chr12	73576000	73576200	E72
chr12	73576200	73576600	E74
chr12	73576600	73576800	E72
chr12	73576800	73578600	E74
chr12	73578600	73578800	E80
chr12	73578800	73581800	E74
chr12	73581800	73582000	E48
chr12	73582000	73582200	E72
chr12	73582200	73582600	E74
chr12	73582600	73582800	E79
chr12	73582800	73584000	E74
chr12	73584000	73584200	E45
chr12	73584200	73585600	E74
chr12	73585600	73585800	E72
chr12	73585800	73586400	E74
chr12	73586400	73586600	E45
chr12	73586600	73586800	E74
chr12	73586800	73587000	E46
chr12	73587000	73601400	E73
chr12	73601400	73601600	E45
chr12	73601600	73609800	E73
chr12	73609800	73610200	E72
chr12	73610200	73611800	E74
chr12	73611800	73612000	E72
chr12	73612000	73620400	E73
chr12	73620400	73620600	E47
chr12	73620600	73623600	E73
chr12	73623600	73623800	E72
chr12	73623800	73631000	E74
chr12	73631000	73631200	E46
chr12	73631200	73638400	E73
chr12	73638400	73638800	E47
chr12	73638800	73658400	E73
chr12	73658400	73658600	E81
chr12	73658600	73661000	E74
chr12	73661000	73661200	E46
chr12	73661200	73662000	E73
chr12	73662000	73662200	E47
chr12	73662200	73668800	E73
chr12	73668800	73669000	E47
chr12	73669000	73670800	E73
chr12	73670800	73671000	E47
chr12	73671000	73683600	E73
chr12	73683600	73683800	E46
chr12	73683800	73707800	E73
chr12	73707800	73708000	E72
chr12	73708000	73708200	E44
chr12	73708200	73708600	E74
chr12	73708600	73708800	E72
chr12	73708800	73715400	E73
chr12	73715400	73715600	E72
chr12	73715600	73715800	E74
chr12	73715800	73716000	E44
chr12	73716000	73722400	E73
chr12	73722400	73722600	E47
chr12	73722600	73728600	E73
chr12	73728600	73728800	E49
chr12	73728800	73729000	E48
chr12	73729000	73736600	E73
chr12	73736600	73736800	E47
chr12	73736800	73739000	E73
chr12	73739000	73739200	E81
chr12	73739200	73740200	E73
chr12	73740200	73740400	E47
chr12	73740400	73760800	E73
chr12	73760800	73761000	E47
chr12	73761000	73771200	E73
chr12	73771200	73771400	E72
chr12	73771400	73773800	E73
chr12	73773800	73774000	E47
chr12	73774000	73778600	E73
chr12	73778600	73778800	E46
chr12	73778800	73797000	E73
chr12	73797000	73797200	E72
chr12	73797200	73806000	E73
chr12	73806000	73806200	E79
chr12	73806200	73808800	E74
chr12	73808800	73809000	E46
chr12	73809000	73809400	E72
chr12	73809400	73815400	E74
chr12	73815400	73815600	E13
chr12	73815600	73815800	E12
chr12	73815800	73816000	E13
chr12	73816000	73816200	E56
chr12	73816200	73816400	E13
chr12	73816400	73816600	E48
chr12	73816600	73818800	E74
chr12	73818800	73819200	E48
chr12	73819200	73820200	E74
chr12	73820200	73820400	E75
chr12	73820400	73823000	E74
chr12	73823000	73823200	E72
chr12	73823200	73825000	E74
chr12	73825000	73825200	E72
chr12	73825200	73834000	E73
chr12	73834000	73834200	E47
chr12	73834200	73835600	E73
chr12	73835600	73835800	E74
chr12	73835800	73836000	E72
chr12	73836000	73838000	E74
chr12	73838000	73838400	E82
chr12	73838400	73838600	E56
chr12	73838600	73839000	E15
chr12	73839000	73839200	E9
chr12	73839200	73839400	E14
chr12	73839400	73840000	E18
chr12	73840000	73840200	E11
chr12	73840200	73840400	E12
chr12	73840400	73840600	E8
chr12	73840600	73841000	E7
chr12	73841000	73841200	E82
chr12	73841200	73841800	E13
chr12	73841800	73842400	E82
chr12	73842400	73842600	E13
chr12	73842600	73843000	E16
chr12	73843000	73843200	E9
chr12	73843200	73843400	E3
chr12	73843400	73843600	E13
chr12	73843600	73844200	E82
chr12	73844200	73844400	E7
chr12	73844400	73844800	E82
chr12	73844800	73845000	E6
chr12	73845000	73845200	E82
chr12	73845200	73845400	E16
chr12	73845400	73845600	E57
chr12	73845600	73845800	E13
chr12	73845800	73846000	E8
chr12	73846000	73846200	E9
chr12	73846200	73846800	E14
chr12	73846800	73847000	E69
chr12	73847000	73847400	E15
chr12	73847400	73847600	E31
chr12	73847600	73847800	E7
chr12	73847800	73848600	E82
chr12	73848600	73859600	E74
chr12	73859600	73859800	E45
chr12	73859800	73861400	E74
chr12	73861400	73861600	E72
chr12	73861600	73866200	E74
chr12	73866200	73866400	E48
chr12	73866400	73866600	E74
chr12	73866600	73866800	E45
chr12	73866800	73867200	E72
chr12	73867200	73870800	E73
chr12	73870800	73871000	E47
chr12	73871000	73876400	E73
chr12	73876400	73876600	E45
chr12	73876600	73882800	E73
chr12	73882800	73883000	E47
chr12	73883000	73893800	E73
chr12	73893800	73894000	E46
chr12	73894000	73897000	E74
chr12	73897000	73897200	E72
chr12	73897200	73898800	E74
chr12	73898800	73899000	E72
chr12	73899000	73901600	E74
chr12	73901600	73901800	E75
chr12	73901800	73902200	E74
chr12	73902200	73902600	E72
chr12	73902600	73904000	E74
chr12	73904000	73904200	E75
chr12	73904200	73906200	E73
chr12	73906200	73906400	E47
chr12	73906400	73912600	E73
chr12	73912600	73912800	E47
chr12	73912800	73915600	E73
chr12	73915600	73915800	E46
chr12	73915800	73926200	E73
chr12	73926200	73926400	E47
chr12	73926400	73950800	E73
chr12	73950800	73951000	E47
chr12	73951000	73963200	E73
chr12	73963200	73963400	E47
chr12	73963400	73977400	E73
chr12	73977400	73977600	E71
chr12	73977600	73982000	E74
chr12	73982000	73982200	E72
chr12	73982200	73984600	E74
chr12	73984600	73984800	E48
chr12	73984800	73985200	E74
chr12	73985200	73985400	E45
chr12	73985400	73987400	E74
chr12	73987400	73987600	E72
chr12	73987600	73987800	E74
chr12	73987800	73991400	E73
chr12	73991400	73991600	E72
chr12	73991600	73996200	E73
chr12	73996200	73996400	E47
chr12	73996400	74001000	E73
chr12	74001000	74001200	E45
chr12	74001200	74006400	E73
chr12	74006400	74006600	E47
chr12	74006600	74029800	E73
chr12	74029800	74030000	E79
chr12	74030000	74053800	E73
chr12	74053800	74054000	E71
chr12	74054000	74058200	E73
chr12	74058200	74058400	E47
chr12	74058400	74066600	E73
chr12	74066600	74066800	E47
chr12	74066800	74067000	E80
chr12	74067000	74069400	E74
chr12	74069400	74069600	E45
chr12	74069600	74078400	E74
chr12	74078400	74078600	E79
chr12	74078600	74079600	E74
chr12	74079600	74079800	E72
chr12	74079800	74081600	E74
chr12	74081600	74081800	E72
chr12	74081800	74083400	E74
chr12	74083400	74083600	E45
chr12	74083600	74103800	E73
chr12	74103800	74104000	E46
chr12	74104000	74107400	E74
chr12	74107400	74107600	E72
chr12	74107600	74107800	E74
chr12	74107800	74108000	E72
chr12	74108000	74111600	E74
chr12	74111600	74111800	E72
chr12	74111800	74112000	E74
chr12	74112000	74112200	E79
chr12	74112200	74115800	E74
chr12	74115800	74116000	E13
chr12	74116000	74122000	E74
chr12	74122000	74122200	E80
chr12	74122200	74124800	E74
chr12	74124800	74125000	E55
chr12	74125000	74125200	E54
chr12	74125200	74130000	E74
chr12	74130000	74130200	E46
chr12	74130200	74132800	E74
chr12	74132800	74133000	E72
chr12	74133000	74136800	E74
chr12	74136800	74137000	E45
chr12	74137000	74140600	E74
chr12	74140600	74140800	E78
chr12	74140800	74148000	E74
chr12	74148000	74148200	E72
chr12	74148200	74151400	E74
chr12	74151400	74151600	E72
chr12	74151600	74152000	E74
chr12	74152000	74152200	E76
chr12	74152200	74153400	E74
chr12	74153400	74153600	E75
chr12	74153600	74154600	E74
chr12	74154600	74163200	E73
chr12	74163200	74163400	E45
chr12	74163400	74171000	E73
chr12	74171000	74171200	E45
chr12	74171200	74171400	E74
chr12	74171400	74171600	E72
chr12	74171600	74173600	E74
chr12	74173600	74173800	E72
chr12	74173800	74175000	E74
chr12	74175000	74175200	E72
chr12	74175200	74180800	E74
chr12	74180800	74181000	E81
chr12	74181000	74184600	E74
chr12	74184600	74184800	E78
chr12	74184800	74185000	E74
chr12	74185000	74185200	E46
chr12	74185200	74187000	E73
chr12	74187000	74187200	E47
chr12	74187200	74205200	E73
chr12	74205200	74205400	E47
chr12	74205400	74206600	E73
chr12	74206600	74206800	E47
chr12	74206800	74211800	E73
chr12	74211800	74212000	E80
chr12	74212000	74213000	E73
chr12	74213000	74213200	E47
chr12	74213200	74218000	E73
chr12	74218000	74218200	E72
chr12	74218200	74224600	E73
chr12	74224600	74226200	E74
chr12	74226200	74226400	E49
chr12	74226400	74230600	E74
chr12	74230600	74230800	E80
chr12	74230800	74231000	E74
chr12	74231000	74231200	E72
chr12	74231200	74232000	E74
chr12	74232000	74232200	E72
chr12	74232200	74236000	E74
chr12	74236000	74236200	E72
chr12	74236200	74237000	E74
chr12	74237000	74237200	E25
chr12	74237200	74237400	E72
chr12	74237400	74257400	E73
chr12	74257400	74257600	E72
chr12	74257600	74261000	E74
chr12	74261000	74261200	E45
chr12	74261200	74263200	E74
chr12	74263200	74263400	E72
chr12	74263400	74264000	E74
chr12	74264000	74264200	E48
chr12	74264200	74266800	E74
chr12	74266800	74267000	E72
chr12	74267000	74269200	E74
chr12	74269200	74269400	E71
chr12	74269400	74270400	E74
chr12	74270400	74270600	E46
chr12	74270600	74274800	E74
chr12	74274800	74275000	E73
chr12	74275000	74275200	E74
chr12	74275200	74281000	E73
chr12	74281000	74281200	E47
chr12	74281200	74282000	E74
chr12	74282000	74282200	E71
chr12	74282200	74286200	E74
chr12	74286200	74286400	E72
chr12	74286400	74290000	E74
chr12	74290000	74290200	E72
chr12	74290200	74290400	E47
chr12	74290400	74301200	E73
chr12	74301200	74301400	E72
chr12	74301400	74314000	E73
chr12	74314000	74314200	E49
chr12	74314200	74314400	E72
chr12	74314400	74317600	E74
chr12	74317600	74317800	E45
chr12	74317800	74319400	E74
chr12	74319400	74319800	E72
chr12	74319800	74322800	E73
chr12	74322800	74323000	E47
chr12	74323000	74327600	E73
chr12	74327600	74327800	E47
chr12	74327800	74329400	E73
chr12	74329400	74330400	E74
chr12	74330400	74330600	E46
chr12	74330600	74331600	E74
chr12	74331600	74331800	E72
chr12	74331800	74334000	E74
chr12	74334000	74334200	E72
chr12	74334200	74335600	E74
chr12	74335600	74335800	E72
chr12	74335800	74336000	E48
chr12	74336000	74338400	E74
chr12	74338400	74338600	E13
chr12	74338600	74338800	E82
chr12	74338800	74339000	E7
chr12	74339000	74339200	E48
chr12	74339200	74343600	E74
chr12	74343600	74343800	E6
chr12	74343800	74344200	E82
chr12	74344200	74344400	E7
chr12	74344400	74344600	E12
chr12	74344600	74344800	E83
chr12	74344800	74345000	E12
chr12	74345000	74345200	E68
chr12	74345200	74345400	E62
chr12	74345400	74345600	E7
chr12	74345600	74345800	E40
chr12	74345800	74346000	E3
chr12	74346000	74346200	E9
chr12	74346200	74346400	E39
chr12	74346400	74346600	E57
chr12	74346600	74346800	E13
chr12	74346800	74347000	E82
chr12	74347000	74349000	E74
chr12	74349000	74349200	E81
chr12	74349200	74349800	E74
chr12	74349800	74350000	E48
chr12	74350000	74350600	E74
chr12	74350600	74350800	E80
chr12	74350800	74352800	E74
chr12	74352800	74353200	E72
chr12	74353200	74355800	E74
chr12	74355800	74356000	E72
chr12	74356000	74357000	E74
chr12	74357000	74357200	E72
chr12	74357200	74358400	E74
chr12	74358400	74358800	E72
chr12	74358800	74359000	E73
chr12	74359000	74359200	E47
chr12	74359200	74366800	E73
chr12	74366800	74367000	E46
chr12	74367000	74380200	E73
chr12	74380200	74380400	E47
chr12	74380400	74388600	E73
chr12	74388600	74388800	E45
chr12	74388800	74389000	E74
chr12	74389000	74389200	E72
chr12	74389200	74409400	E73
chr12	74409400	74409600	E72
chr12	74409600	74410000	E74
chr12	74410000	74410200	E72
chr12	74410200	74410400	E75
chr12	74410400	74413600	E74
chr12	74413600	74413800	E46
chr12	74413800	74415400	E74
chr12	74415400	74415600	E13
chr12	74415600	74417600	E74
chr12	74417600	74417800	E72
chr12	74417800	74419000	E74
chr12	74419000	74419200	E13
chr12	74419200	74421000	E74
chr12	74421000	74421200	E46
chr12	74421200	74424200	E74
chr12	74424200	74424400	E76
chr12	74424400	74428200	E74
chr12	74428200	74428400	E72
chr12	74428400	74428600	E48
chr12	74428600	74430600	E74
chr12	74430600	74430800	E71
chr12	74430800	74435400	E73
chr12	74435400	74435600	E47
chr12	74435600	74439600	E73
chr12	74439600	74439800	E47
chr12	74439800	74441200	E73
chr12	74441200	74441400	E47
chr12	74441400	74442800	E73
chr12	74442800	74443000	E49
chr12	74443000	74445600	E74
chr12	74445600	74446000	E72
chr12	74446000	74454200	E73
chr12	74454200	74454400	E71
chr12	74454400	74455000	E74
chr12	74455000	74455200	E72
chr12	74455200	74462200	E73
chr12	74462200	74462400	E72
chr12	74462400	74463000	E74
chr12	74463000	74463200	E46
chr12	74463200	74467800	E73
chr12	74467800	74468000	E72
chr12	74468000	74480400	E73
chr12	74480400	74480600	E72
chr12	74480600	74490200	E73
chr12	74490200	74490400	E45
chr12	74490400	74491600	E74
chr12	74491600	74491800	E72
chr12	74491800	74494800	E74
chr12	74494800	74495000	E79
chr12	74495000	74495200	E72
chr12	74495200	74497200	E74
chr12	74497200	74497400	E48
chr12	74497400	74499000	E74
chr12	74499000	74499200	E45
chr12	74499200	74501400	E74
chr12	74501400	74501600	E46
chr12	74501600	74505000	E74
chr12	74505000	74505200	E72
chr12	74505200	74505600	E74
chr12	74505600	74505800	E34
chr12	74505800	74506000	E49
chr12	74506000	74509800	E74
chr12	74509800	74510000	E75
chr12	74510000	74510200	E74
chr12	74510200	74510400	E72
chr12	74510400	74513600	E74
chr12	74513600	74513800	E72
chr12	74513800	74519400	E73
chr12	74519400	74519600	E72
chr12	74519600	74522200	E74
chr12	74522200	74522400	E71
chr12	74522400	74523800	E74
chr12	74523800	74524000	E45
chr12	74524000	74524800	E74
chr12	74524800	74525000	E45
chr12	74525000	74530600	E74
chr12	74530600	74531000	E72
chr12	74531000	74538400	E73
chr12	74538400	74538800	E72
chr12	74538800	74545000	E73
chr12	74545000	74545200	E25
chr12	74545200	74547200	E74
chr12	74547200	74547400	E72
chr12	74547400	74549600	E73
chr12	74549600	74549800	E47
chr12	74549800	74559800	E73
chr12	74559800	74560000	E47
chr12	74560000	74560600	E73
chr12	74560600	74560800	E47
chr12	74560800	74561000	E73
chr12	74561000	74561400	E74
chr12	74561400	74561600	E45
chr12	74561600	74562000	E74
chr12	74562000	74562200	E48
chr12	74562200	74562800	E74
chr12	74562800	74563000	E72
chr12	74563000	74569000	E74
chr12	74569000	74569200	E71
chr12	74569200	74570800	E74
chr12	74570800	74571000	E48
chr12	74571000	74575200	E74
chr12	74575200	74575400	E44
chr12	74575400	74576200	E74
chr12	74576200	74576400	E72
chr12	74576400	74577400	E74
chr12	74577400	74577600	E72
chr12	74577600	74579400	E74
chr12	74579400	74579600	E72
chr12	74579600	74591400	E73
chr12	74591400	74591600	E72
chr12	74591600	74594200	E74
chr12	74594200	74594400	E48
chr12	74594400	74597600	E74
chr12	74597600	74597800	E45
chr12	74597800	74602600	E74
chr12	74602600	74602800	E72
chr12	74602800	74605800	E74
chr12	74605800	74606000	E46
chr12	74606000	74607200	E74
chr12	74607200	74607400	E48
chr12	74607400	74608000	E74
chr12	74608000	74608200	E72
chr12	74608200	74608400	E74
chr12	74608400	74608600	E72
chr12	74608600	74609400	E74
chr12	74609400	74609600	E72
chr12	74609600	74610800	E74
chr12	74610800	74611000	E46
chr12	74611000	74611800	E74
chr12	74611800	74612000	E47
chr12	74612000	74625600	E73
chr12	74625600	74625800	E72
chr12	74625800	74626200	E74
chr12	74626200	74626400	E72
chr12	74626400	74629800	E74
chr12	74629800	74630000	E49
chr12	74630000	74631400	E74
chr12	74631400	74631600	E79
chr12	74631600	74631800	E72
chr12	74631800	74632000	E74
chr12	74632000	74632200	E72
chr12	74632200	74632800	E74
chr12	74632800	74633000	E44
chr12	74633000	74643200	E73
chr12	74643200	74643400	E72
chr12	74643400	74643800	E74
chr12	74643800	74644000	E49
chr12	74644000	74654000	E73
chr12	74654000	74654200	E80
chr12	74654200	74655600	E74
chr12	74655600	74655800	E72
chr12	74655800	74656800	E74
chr12	74656800	74657000	E72
chr12	74657000	74659800	E74
chr12	74659800	74660000	E45
chr12	74660000	74662600	E73
chr12	74662600	74662800	E47
chr12	74662800	74666200	E73
chr12	74666200	74666400	E47
chr12	74666400	74667400	E73
chr12	74667400	74667600	E47
chr12	74667600	74681000	E73
chr12	74681000	74681200	E72
chr12	74681200	74682200	E74
chr12	74682200	74682400	E48
chr12	74682400	74683200	E74
chr12	74683200	74683400	E72
chr12	74683400	74683600	E74
chr12	74683600	74683800	E72
chr12	74683800	74684200	E74
chr12	74684200	74684400	E72
chr12	74684400	74686000	E74
chr12	74686000	74686200	E48
chr12	74686200	74688600	E74
chr12	74688600	74688800	E25
chr12	74688800	74692800	E74
chr12	74692800	74693000	E72
chr12	74693000	74693400	E74
chr12	74693400	74693600	E72
chr12	74693600	74697200	E74
chr12	74697200	74697400	E81
chr12	74697400	74698000	E74
chr12	74698000	74698200	E72
chr12	74698200	74708000	E73
chr12	74708000	74708200	E72
chr12	74708200	74709200	E74
chr12	74709200	74713000	E73
chr12	74713000	74713200	E47
chr12	74713200	74716000	E73
chr12	74716000	74716200	E47
chr12	74716200	74717800	E73
chr12	74717800	74718000	E72
chr12	74718000	74718200	E46
chr12	74718200	74722600	E74
chr12	74722600	74722800	E75
chr12	74722800	74723000	E78
chr12	74723000	74723600	E74
chr12	74723600	74723800	E25
chr12	74723800	74724000	E46
chr12	74724000	74724400	E72
chr12	74724400	74730000	E74
chr12	74730000	74730200	E72
chr12	74730200	74730400	E46
chr12	74730400	74732600	E74
chr12	74732600	74732800	E72
chr12	74732800	74738200	E74
chr12	74738200	74738400	E46
chr12	74738400	74739200	E74
chr12	74739200	74739400	E44
chr12	74739400	74740600	E74
chr12	74740600	74740800	E46
chr12	74740800	74745600	E74
chr12	74745600	74745800	E72
chr12	74745800	74747400	E74
chr12	74747400	74747600	E48
chr12	74747600	74747800	E74
chr12	74747800	74748000	E48
chr12	74748000	74748200	E45
chr12	74748200	74751200	E74
chr12	74751200	74751400	E48
chr12	74751400	74751800	E74
chr12	74751800	74752000	E72
chr12	74752000	74759800	E73
chr12	74759800	74760000	E72
chr12	74760000	74765400	E74
chr12	74765400	74765600	E48
chr12	74765600	74765800	E45
chr12	74765800	74767200	E74
chr12	74767200	74767400	E45
chr12	74767400	74767600	E72
chr12	74767600	74769200	E74
chr12	74769200	74769400	E71
chr12	74769400	74770200	E74
chr12	74770200	74770400	E48
chr12	74770400	74775600	E74
chr12	74775600	74775800	E46
chr12	74775800	74781200	E74
chr12	74781200	74781400	E46
chr12	74781400	74786200	E74
chr12	74786200	74786400	E78
chr12	74786400	74790400	E74
chr12	74790400	74790600	E72
chr12	74790600	74791400	E74
chr12	74791400	74791600	E72
chr12	74791600	74791800	E46
chr12	74791800	74794400	E74
chr12	74794400	74794600	E13
chr12	74794600	74794800	E8
chr12	74794800	74795200	E6
chr12	74795200	74795400	E13
chr12	74795400	74795600	E82
chr12	74795600	74795800	E13
chr12	74795800	74796400	E74
chr12	74796400	74796600	E46
chr12	74796600	74797800	E74
chr12	74797800	74798000	E72
chr12	74798000	74798200	E74
chr12	74798200	74798600	E72
chr12	74798600	74799200	E74
chr12	74799200	74805800	E73
chr12	74805800	74806200	E25
chr12	74806200	74806400	E82
chr12	74806400	74806600	E25
chr12	74806600	74807400	E74
chr12	74807400	74807600	E75
chr12	74807600	74807800	E46
chr12	74807800	74809400	E74
chr12	74809400	74809600	E13
chr12	74809600	74812200	E74
chr12	74812200	74812400	E46
chr12	74812400	74812600	E74
chr12	74812600	74812800	E79
chr12	74812800	74816800	E74
chr12	74816800	74817000	E71
chr12	74817000	74821000	E74
chr12	74821000	74821200	E45
chr12	74821200	74821400	E46
chr12	74821400	74822000	E74
chr12	74822000	74822200	E72
chr12	74822200	74828600	E74
chr12	74828600	74828800	E46
chr12	74828800	74829200	E74
chr12	74829200	74829400	E72
chr12	74829400	74830600	E74
chr12	74830600	74830800	E75
chr12	74830800	74833600	E74
chr12	74833600	74833800	E25
chr12	74833800	74834400	E82
chr12	74834400	74834600	E13
chr12	74834600	74841400	E74
chr12	74841400	74841600	E71
chr12	74841600	74843000	E74
chr12	74843000	74843200	E48
chr12	74843200	74847200	E74
chr12	74847200	74847400	E71
chr12	74847400	74847600	E74
chr12	74847600	74847800	E75
chr12	74847800	74848000	E74
chr12	74848000	74848200	E25
chr12	74848200	74850000	E74
chr12	74850000	74850200	E13
chr12	74850200	74850400	E82
chr12	74850400	74850600	E44
chr12	74850600	74852400	E74
chr12	74852400	74852600	E45
chr12	74852600	74863200	E73
chr12	74863200	74863400	E74
chr12	74863400	74863600	E72
chr12	74863600	74864400	E74
chr12	74864400	74864600	E71
chr12	74864600	74865800	E74
chr12	74865800	74866000	E48
chr12	74866000	74867000	E74
chr12	74867000	74867200	E25
chr12	74867200	74870800	E74
chr12	74870800	74871000	E46
chr12	74871000	74875800	E74
chr12	74875800	74876200	E72
chr12	74876200	74878200	E74
chr12	74878200	74878600	E82
chr12	74878600	74878800	E25
chr12	74878800	74879000	E7
chr12	74879000	74879200	E82
chr12	74879200	74880600	E74
chr12	74880600	74880800	E45
chr12	74880800	74881000	E82
chr12	74881000	74881200	E13
chr12	74881200	74881800	E50
chr12	74881800	74882000	E12
chr12	74882000	74882200	E7
chr12	74882200	74882400	E9
chr12	74882400	74882800	E10
chr12	74882800	74883000	E8
chr12	74883000	74883200	E9
chr12	74883200	74883400	E10
chr12	74883400	74883600	E66
chr12	74883600	74883800	E10
chr12	74883800	74884200	E18
chr12	74884200	74884400	E21
chr12	74884400	74884800	E19
chr12	74884800	74885000	E17
chr12	74885000	74885200	E70
chr12	74885200	74885400	E27
chr12	74885400	74885600	E32
chr12	74885600	74885800	E5
chr12	74885800	74886000	E13
chr12	74886000	74886200	E82
chr12	74886200	74886600	E25
chr12	74886600	74887200	E82
chr12	74887200	74887400	E25
chr12	74887400	74887600	E22
chr12	74887600	74887800	E23
chr12	74887800	74888200	E25
chr12	74888200	74888800	E82
chr12	74888800	74889200	E13
chr12	74889200	74889400	E5
chr12	74889400	74889600	E3
chr12	74889600	74889800	E10
chr12	74889800	74890000	E3
chr12	74890000	74890200	E4
chr12	74890200	74890400	E3
chr12	74890400	74890600	E5
chr12	74890600	74891000	E82
chr12	74891000	74891200	E25
chr12	74891200	74892200	E82
chr12	74892200	74892600	E13
chr12	74892600	74893000	E5
chr12	74893000	74893200	E8
chr12	74893200	74893400	E13
chr12	74893400	74893800	E8
chr12	74893800	74894000	E6
chr12	74894000	74895400	E82
chr12	74895400	74895600	E7
chr12	74895600	74896400	E82
chr12	74896400	74896600	E48
chr12	74896600	74896800	E25
chr12	74896800	74897000	E82
chr12	74897000	74897200	E74
chr12	74897200	74897400	E82
chr12	74897400	74898000	E74
chr12	74898000	74898200	E48
chr12	74898200	74898400	E72
chr12	74898400	74903000	E74
chr12	74903000	74903400	E72
chr12	74903400	74904000	E74
chr12	74904000	74904200	E45
chr12	74904200	74904600	E74
chr12	74904600	74904800	E46
chr12	74904800	74909200	E74
chr12	74909200	74909400	E25
chr12	74909400	74909600	E82
chr12	74909600	74909800	E74
chr12	74909800	74910000	E45
chr12	74910000	74911400	E74
chr12	74911400	74911600	E48
chr12	74911600	74917400	E74
chr12	74917400	74917600	E44
chr12	74917600	74920400	E74
chr12	74920400	74920600	E78
chr12	74920600	74922000	E74
chr12	74922000	74922200	E72
chr12	74922200	74923600	E74
chr12	74923600	74923800	E45
chr12	74923800	74928400	E74
chr12	74928400	74928600	E72
chr12	74928600	74929200	E74
chr12	74929200	74929400	E82
chr12	74929400	74929600	E7
chr12	74929600	74929800	E32
chr12	74929800	74930200	E7
chr12	74930200	74930400	E25
chr12	74930400	74930600	E38
chr12	74930600	74930800	E43
chr12	74930800	74931000	E20
chr12	74931000	74931600	E19
chr12	74931600	74931800	E20
chr12	74931800	74932400	E19
chr12	74932400	74932600	E21
chr12	74932600	74933000	E28
chr12	74933000	74933400	E29
chr12	74933400	74933800	E30
chr12	74933800	74934200	E29
chr12	74934200	74934400	E24
chr12	74934400	74934600	E32
chr12	74934600	74934800	E38
chr12	74934800	74935000	E55
chr12	74935000	74935200	E35
chr12	74935200	74935400	E82
chr12	74935400	74935600	E7
chr12	74935600	74935800	E25
chr12	74935800	74936000	E82
chr12	74936000	74936200	E25
chr12	74936200	74936400	E31
chr12	74936400	74936600	E13
chr12	74936600	74938000	E82
chr12	74938000	74938200	E13
chr12	74938200	74943000	E74
chr12	74943000	74943200	E72
chr12	74943200	74943800	E74
chr12	74943800	74944000	E72
chr12	74944000	74951200	E74
chr12	74951200	74951400	E45
chr12	74951400	74952400	E74
chr12	74952400	74952600	E72
chr12	74952600	74953200	E74
chr12	74953200	74953400	E46
chr12	74953400	74953600	E48
chr12	74953600	74958200	E74
chr12	74958200	74958400	E72
chr12	74958400	74964600	E74
chr12	74964600	74964800	E25
chr12	74964800	74966000	E74
chr12	74966000	74966200	E48
chr12	74966200	74966400	E74
chr12	74966400	74966600	E75
chr12	74966600	74968800	E74
chr12	74968800	74969000	E72
chr12	74969000	74970800	E74
chr12	74970800	74971000	E77
chr12	74971000	74972600	E74
chr12	74972600	74972800	E72
chr12	74972800	74973000	E46
chr12	74973000	74974400	E74
chr12	74974400	74974600	E45
chr12	74974600	74977000	E74
chr12	74977000	74977200	E45
chr12	74977200	74977400	E80
chr12	74977400	74980400	E74
chr12	74980400	74980600	E45
chr12	74980600	74982000	E74
chr12	74982000	74982200	E72
chr12	74982200	74982800	E74
chr12	74982800	74983000	E81
chr12	74983000	74985800	E74
chr12	74985800	74986000	E45
chr12	74986000	74988200	E74
chr12	74988200	74988400	E46
chr12	74988400	74990200	E74
chr12	74990200	74990400	E71
chr12	74990400	74991600	E74
chr12	74991600	74991800	E48
chr12	74991800	74995200	E74
chr12	74995200	74995400	E48
chr12	74995400	74996000	E82
chr12	74996000	74996200	E48
chr12	74996200	74996800	E74
chr12	74996800	74997000	E78
chr12	74997000	75003000	E74
chr12	75003000	75003200	E25
chr12	75003200	75007400	E74
chr12	75007400	75007600	E71
chr12	75007600	75008600	E74
chr12	75008600	75008800	E72
chr12	75008800	75009600	E74
chr12	75009600	75009800	E78
chr12	75009800	75011200	E74
chr12	75011200	75011400	E72
chr12	75011400	75015000	E74
chr12	75015000	75015200	E72
chr12	75015200	75020000	E74
chr12	75020000	75020200	E81
chr12	75020200	75020400	E74
chr12	75020400	75020600	E36
chr12	75020600	75020800	E38
chr12	75020800	75021200	E48
chr12	75021200	75021800	E74
chr12	75021800	75022000	E25
chr12	75022000	75022200	E79
chr12	75022200	75024400	E74
chr12	75024400	75024600	E45
chr12	75024600	75025000	E72
chr12	75025000	75026200	E74
chr12	75026200	75026400	E72
chr12	75026400	75026600	E74
chr12	75026600	75026800	E46
chr12	75026800	75027200	E74
chr12	75027200	75027400	E49
chr12	75027400	75027600	E74
chr12	75027600	75027800	E45
chr12	75027800	75028800	E74
chr12	75028800	75029000	E48
chr12	75029000	75030200	E74
chr12	75030200	75030400	E48
chr12	75030400	75032600	E74
chr12	75032600	75032800	E45
chr12	75032800	75035000	E74
chr12	75035000	75035200	E82
chr12	75035200	75035400	E13
chr12	75035400	75035800	E82
chr12	75035800	75036000	E48
chr12	75036000	75039600	E74
chr12	75039600	75039800	E46
chr12	75039800	75040600	E74
chr12	75040600	75040800	E13
chr12	75040800	75041200	E82
chr12	75041200	75041400	E76
chr12	75041400	75045400	E74
chr12	75045400	75045600	E6
chr12	75045600	75045800	E7
chr12	75045800	75046000	E82
chr12	75046000	75056200	E74
chr12	75056200	75056400	E76
chr12	75056400	75059400	E74
chr12	75059400	75059600	E71
chr12	75059600	75060200	E74
chr12	75060200	75060400	E49
chr12	75060400	75060600	E72
chr12	75060600	75060800	E74
chr12	75060800	75061000	E72
chr12	75061000	75064600	E74
chr12	75064600	75064800	E72
chr12	75064800	75065000	E44
chr12	75065000	75066400	E74
chr12	75066400	75066600	E79
chr12	75066600	75070200	E74
chr12	75070200	75070400	E72
chr12	75070400	75071600	E74
chr12	75071600	75071800	E75
chr12	75071800	75074000	E74
chr12	75074000	75074200	E72
chr12	75074200	75078200	E74
chr12	75078200	75078400	E72
chr12	75078400	75079000	E74
chr12	75079000	75079200	E80
chr12	75079200	75080200	E74
chr12	75080200	75080400	E48
chr12	75080400	75080600	E74
chr12	75080600	75080800	E81
chr12	75080800	75081800	E74
chr12	75081800	75082000	E72
chr12	75082000	75082600	E74
chr12	75082600	75082800	E48
chr12	75082800	75083000	E16
chr12	75083000	75083200	E25
chr12	75083200	75083400	E7
chr12	75083400	75084200	E82
chr12	75084200	75084400	E74
chr12	75084400	75084600	E48
chr12	75084600	75087200	E74
chr12	75087200	75087400	E72
chr12	75087400	75087600	E74
chr12	75087600	75087800	E71
chr12	75087800	75095000	E74
chr12	75095000	75095200	E72
chr12	75095200	75100000	E74
chr12	75100000	75100200	E46
chr12	75100200	75101800	E74
chr12	75101800	75102000	E72
chr12	75102000	75104800	E74
chr12	75104800	75105000	E48
chr12	75105000	75105600	E74
chr12	75105600	75105800	E72
chr12	75105800	75111200	E74
chr12	75111200	75111400	E46
chr12	75111400	75112000	E74
chr12	75112000	75112200	E44
chr12	75112200	75112400	E6
chr12	75112400	75112600	E82
chr12	75112600	75112800	E7
chr12	75112800	75113000	E82
chr12	75113000	75113200	E7
chr12	75113200	75115000	E82
chr12	75115000	75115200	E6
chr12	75115200	75115400	E8
chr12	75115400	75115600	E12
chr12	75115600	75115800	E13
chr12	75115800	75116000	E4
chr12	75116000	75116200	E8
chr12	75116200	75116400	E5
chr12	75116400	75116600	E4
chr12	75116600	75116800	E5
chr12	75116800	75117200	E12
chr12	75117200	75117400	E8
chr12	75117400	75117600	E6
chr12	75117600	75117800	E82
chr12	75117800	75118000	E7
chr12	75118000	75118400	E82
chr12	75118400	75118600	E6
chr12	75118600	75118800	E7
chr12	75118800	75119200	E82
chr12	75119200	75121600	E74
chr12	75121600	75121800	E78
chr12	75121800	75124600	E74
chr12	75124600	75124800	E44
chr12	75124800	75125000	E82
chr12	75125000	75125200	E45
chr12	75125200	75125400	E6
chr12	75125400	75125600	E82
chr12	75125600	75125800	E7
chr12	75125800	75126000	E6
chr12	75126000	75126200	E7
chr12	75126200	75126400	E82
chr12	75126400	75126600	E13
chr12	75126600	75126800	E6
chr12	75126800	75127000	E8
chr12	75127000	75127200	E6
chr12	75127200	75127400	E46
chr12	75127400	75134000	E74
chr12	75134000	75134200	E80
chr12	75134200	75136200	E74
chr12	75136200	75136400	E48
chr12	75136400	75138600	E74
chr12	75138600	75138800	E48
chr12	75138800	75140000	E74
chr12	75140000	75140200	E46
chr12	75140200	75144600	E74
chr12	75144600	75144800	E72
chr12	75144800	75147800	E74
chr12	75147800	75148000	E75
chr12	75148000	75149000	E74
chr12	75149000	75149200	E46
chr12	75149200	75149600	E74
chr12	75149600	75149800	E55
chr12	75149800	75150000	E54
chr12	75150000	75150200	E55
chr12	75150200	75150400	E46
chr12	75150400	75150600	E74
chr12	75150600	75150800	E78
chr12	75150800	75160200	E74
chr12	75160200	75160400	E72
chr12	75160400	75161600	E74
chr12	75161600	75161800	E72
chr12	75161800	75163600	E74
chr12	75163600	75163800	E45
chr12	75163800	75164600	E74
chr12	75164600	75165000	E82
chr12	75165000	75165200	E13
chr12	75165200	75169000	E74
chr12	75169000	75169200	E71
chr12	75169200	75175400	E73
chr12	75175400	75175600	E72
chr12	75175600	75180000	E74
chr12	75180000	75180200	E71
chr12	75180200	75180400	E72
chr12	75180400	75180600	E74
chr12	75180600	75180800	E45
chr12	75180800	75185400	E74
chr12	75185400	75185600	E45
chr12	75185600	75185800	E72
chr12	75185800	75187200	E74
chr12	75187200	75187400	E72
chr12	75187400	75187600	E78
chr12	75187600	75193200	E74
chr12	75193200	75193400	E73
chr12	75193400	75195600	E74
chr12	75195600	75195800	E72
chr12	75195800	75197000	E74
chr12	75197000	75197200	E72
chr12	75197200	75197400	E44
chr12	75197400	75197600	E48
chr12	75197600	75198200	E74
chr12	75198200	75198400	E48
chr12	75198400	75199200	E74
chr12	75199200	75199400	E79
chr12	75199400	75200400	E74
chr12	75200400	75200600	E72
chr12	75200600	75201000	E74
chr12	75201000	75201200	E48
chr12	75201200	75204200	E74
chr12	75204200	75204400	E72
chr12	75204400	75206600	E74
chr12	75206600	75206800	E48
chr12	75206800	75210800	E74
chr12	75210800	75211000	E45
chr12	75211000	75212600	E74
chr12	75212600	75212800	E46
chr12	75212800	75217400	E74
chr12	75217400	75217600	E25
chr12	75217600	75218400	E82
chr12	75218400	75218600	E25
chr12	75218600	75219200	E82
chr12	75219200	75219400	E77
chr12	75219400	75219600	E25
chr12	75219600	75220200	E74
chr12	75220200	75220400	E72
chr12	75220400	75222600	E74
chr12	75222600	75223000	E79
chr12	75223000	75235600	E73
chr12	75235600	75235800	E47
chr12	75235800	75238200	E73
chr12	75238200	75238400	E45
chr12	75238400	75239600	E74
chr12	75239600	75239800	E72
chr12	75239800	75243400	E73
chr12	75243400	75243600	E47
chr12	75243600	75265000	E73
chr12	75265000	75265200	E45
chr12	75265200	75265800	E74
chr12	75265800	75266000	E72
chr12	75266000	75268000	E74
chr12	75268000	75268200	E79
chr12	75268200	75281200	E73
chr12	75281200	75281400	E72
chr12	75281400	75283600	E74
chr12	75283600	75283800	E25
chr12	75283800	75285200	E74
chr12	75285200	75285600	E72
chr12	75285600	75286000	E74
chr12	75286000	75286200	E55
chr12	75286200	75286600	E54
chr12	75286600	75287000	E55
chr12	75287000	75295600	E74
chr12	75295600	75301200	E73
chr12	75301200	75301400	E47
chr12	75301400	75310600	E73
chr12	75310600	75310800	E47
chr12	75310800	75325000	E73
chr12	75325000	75325200	E47
chr12	75325200	75328000	E74
chr12	75328000	75328400	E72
chr12	75328400	75328600	E46
chr12	75328600	75334600	E74
chr12	75334600	75334800	E72
chr12	75334800	75336000	E74
chr12	75336000	75336200	E72
chr12	75336200	75337400	E74
chr12	75337400	75337600	E72
chr12	75337600	75338400	E74
chr12	75338400	75338600	E82
chr12	75338600	75338800	E6
chr12	75338800	75339400	E82
chr12	75339400	75339600	E8
chr12	75339600	75339800	E12
chr12	75339800	75340000	E82
chr12	75340000	75340200	E13
chr12	75340200	75340600	E12
chr12	75340600	75341200	E82
chr12	75341200	75344800	E74
chr12	75344800	75345000	E45
chr12	75345000	75345200	E72
chr12	75345200	75346400	E74
chr12	75346400	75346600	E46
chr12	75346600	75349800	E74
chr12	75349800	75350000	E72
chr12	75350000	75352800	E74
chr12	75352800	75353000	E72
chr12	75353000	75353800	E74
chr12	75353800	75354000	E44
chr12	75354000	75356800	E82
chr12	75356800	75357000	E9
chr12	75357000	75357200	E12
chr12	75357200	75357400	E83
chr12	75357400	75358800	E12
chr12	75358800	75359600	E82
chr12	75359600	75359800	E45
chr12	75359800	75360800	E74
chr12	75360800	75361000	E46
chr12	75361000	75372000	E73
chr12	75372000	75372200	E72
chr12	75372200	75372400	E46
chr12	75372400	75372600	E74
chr12	75372600	75372800	E71
chr12	75372800	75373000	E74
chr12	75373000	75373200	E78
chr12	75373200	75373400	E72
chr12	75373400	75374800	E73
chr12	75374800	75375000	E47
chr12	75375000	75379600	E73
chr12	75379600	75379800	E72
chr12	75379800	75381800	E74
chr12	75381800	75382000	E46
chr12	75382000	75384000	E74
chr12	75384000	75384200	E46
chr12	75384200	75384400	E74
chr12	75384400	75384600	E78
chr12	75384600	75385000	E74
chr12	75385000	75385200	E72
chr12	75385200	75386400	E74
chr12	75386400	75386600	E72
chr12	75386600	75388600	E74
chr12	75388600	75388800	E48
chr12	75388800	75392800	E74
chr12	75392800	75393200	E25
chr12	75393200	75393400	E7
chr12	75393400	75393800	E82
chr12	75393800	75396600	E74
chr12	75396600	75396800	E71
chr12	75396800	75398000	E74
chr12	75398000	75398200	E79
chr12	75398200	75403000	E74
chr12	75403000	75403200	E72
chr12	75403200	75403600	E74
chr12	75403600	75403800	E72
chr12	75403800	75413200	E73
chr12	75413200	75413400	E34
chr12	75413400	75416200	E74
chr12	75416200	75416400	E46
chr12	75416400	75419000	E74
chr12	75419000	75419200	E77
chr12	75419200	75421600	E74
chr12	75421600	75421800	E72
chr12	75421800	75422000	E74
chr12	75422000	75422200	E71
chr12	75422200	75422800	E74
chr12	75422800	75423000	E72
chr12	75423000	75426000	E74
chr12	75426000	75426200	E45
chr12	75426200	75429200	E74
chr12	75429200	75429400	E46
chr12	75429400	75429800	E72
chr12	75429800	75430000	E45
chr12	75430000	75431200	E74
chr12	75431200	75431400	E72
chr12	75431400	75434400	E73
chr12	75434400	75434600	E47
chr12	75434600	75439400	E73
chr12	75439400	75439600	E47
chr12	75439600	75440800	E73
chr12	75440800	75441000	E47
chr12	75441000	75441200	E73
chr12	75441200	75441400	E47
chr12	75441400	75451200	E73
chr12	75451200	75451400	E46
chr12	75451400	75451600	E72
chr12	75451600	75452600	E74
chr12	75452600	75452800	E72
chr12	75452800	75453800	E74
chr12	75453800	75454000	E82
chr12	75454000	75454200	E6
chr12	75454200	75454400	E82
chr12	75454400	75454600	E6
chr12	75454600	75454800	E7
chr12	75454800	75455000	E25
chr12	75455000	75455600	E82
chr12	75455600	75455800	E7
chr12	75455800	75457600	E82
chr12	75457600	75457800	E13
chr12	75457800	75458200	E82
chr12	75458200	75458800	E74
chr12	75458800	75459200	E82
chr12	75459200	75459400	E25
chr12	75459400	75460200	E74
chr12	75460200	75460400	E72
chr12	75460400	75462600	E74
chr12	75462600	75462800	E46
chr12	75462800	75464800	E74
chr12	75464800	75465000	E45
chr12	75465000	75466200	E74
chr12	75466200	75466400	E72
chr12	75466400	75469800	E74
chr12	75469800	75470000	E72
chr12	75470000	75470200	E74
chr12	75470200	75470400	E45
chr12	75470400	75472000	E74
chr12	75472000	75472200	E46
chr12	75472200	75474400	E74
chr12	75474400	75474800	E72
chr12	75474800	75476600	E74
chr12	75476600	75476800	E72
chr12	75476800	75479200	E74
chr12	75479200	75479400	E34
chr12	75479400	75485200	E74
chr12	75485200	75485400	E72
chr12	75485400	75487200	E74
chr12	75487200	75495800	E73
chr12	75495800	75496000	E45
chr12	75496000	75496400	E74
chr12	75496400	75496600	E81
chr12	75496600	75497200	E74
chr12	75497200	75497400	E48
chr12	75497400	75498000	E74
chr12	75498000	75498200	E71
chr12	75498200	75500000	E74
chr12	75500000	75500200	E46
chr12	75500200	75500400	E81
chr12	75500400	75504200	E74
chr12	75504200	75504400	E84
chr12	75504400	75512400	E74
chr12	75512400	75512600	E81
chr12	75512600	75512800	E72
chr12	75512800	75514000	E74
chr12	75514000	75514200	E77
chr12	75514200	75520000	E74
chr12	75520000	75520200	E72
chr12	75520200	75522200	E74
chr12	75522200	75522400	E72
chr12	75522400	75525200	E74
chr12	75525200	75525400	E25
chr12	75525400	75526600	E74
chr12	75526600	75526800	E46
chr12	75526800	75535400	E73
chr12	75535400	75535600	E46
chr12	75535600	75536400	E74
chr12	75536400	75536600	E72
chr12	75536600	75537000	E74
chr12	75537000	75537200	E72
chr12	75537200	75538800	E74
chr12	75538800	75539000	E79
chr12	75539000	75540800	E74
chr12	75540800	75541000	E46
chr12	75541000	75541400	E74
chr12	75541400	75541800	E72
chr12	75541800	75544400	E74
chr12	75544400	75544600	E72
chr12	75544600	75552400	E74
chr12	75552400	75552600	E48
chr12	75552600	75553200	E74
chr12	75553200	75553400	E77
chr12	75553400	75556200	E74
chr12	75556200	75556400	E48
chr12	75556400	75557400	E74
chr12	75557400	75557800	E25
chr12	75557800	75563200	E74
chr12	75563200	75563400	E81
chr12	75563400	75564000	E74
chr12	75564000	75564200	E48
chr12	75564200	75564600	E74
chr12	75564600	75564800	E46
chr12	75564800	75565000	E71
chr12	75565000	75566200	E73
chr12	75566200	75566400	E47
chr12	75566400	75571000	E73
chr12	75571000	75571600	E83
chr12	75571600	75571800	E16
chr12	75571800	75572000	E83
chr12	75572000	75573600	E82
chr12	75573600	75573800	E13
chr12	75573800	75574200	E82
chr12	75574200	75574600	E25
chr12	75574600	75580000	E74
chr12	75580000	75580200	E49
chr12	75580200	75583000	E74
chr12	75583000	75583200	E46
chr12	75583200	75583400	E72
chr12	75583400	75587200	E74
chr12	75587200	75587400	E72
chr12	75587400	75592200	E74
chr12	75592200	75592400	E72
chr12	75592400	75595000	E74
chr12	75595000	75595400	E72
chr12	75595400	75598600	E74
chr12	75598600	75598800	E72
chr12	75598800	75599000	E46
chr12	75599000	75601400	E74
chr12	75601400	75601600	E48
chr12	75601600	75606400	E74
chr12	75606400	75606600	E46
chr12	75606600	75607800	E74
chr12	75607800	75608000	E72
chr12	75608000	75609000	E74
chr12	75609000	75609200	E44
chr12	75609200	75613800	E74
chr12	75613800	75614000	E77
chr12	75614000	75614800	E74
chr12	75614800	75615000	E46
chr12	75615000	75615600	E74
chr12	75615600	75615800	E72
chr12	75615800	75617800	E74
chr12	75617800	75618000	E48
chr12	75618000	75620800	E74
chr12	75620800	75621000	E72
chr12	75621000	75622000	E74
chr12	75622000	75622400	E72
chr12	75622400	75628000	E73
chr12	75628000	75628200	E47
chr12	75628200	75631000	E73
chr12	75631000	75631200	E72
chr12	75631200	75631600	E74
chr12	75631600	75631800	E72
chr12	75631800	75632200	E74
chr12	75632200	75632400	E45
chr12	75632400	75633400	E74
chr12	75633400	75633600	E45
chr12	75633600	75633800	E38
chr12	75633800	75634000	E74
chr12	75634000	75634200	E46
chr12	75634200	75634400	E74
chr12	75634400	75634600	E46
chr12	75634600	75634800	E74
chr12	75634800	75635000	E46
chr12	75635000	75635200	E74
chr12	75635200	75635400	E81
chr12	75635400	75638800	E74
chr12	75638800	75639000	E72
chr12	75639000	75640400	E74
chr12	75640400	75640600	E82
chr12	75640600	75641000	E6
chr12	75641000	75641200	E82
chr12	75641200	75641400	E25
chr12	75641400	75648400	E74
chr12	75648400	75648800	E48
chr12	75648800	75649000	E74
chr12	75649000	75649200	E48
chr12	75649200	75649400	E74
chr12	75649400	75649600	E81
chr12	75649600	75649800	E72
chr12	75649800	75651600	E74
chr12	75651600	75651800	E13
chr12	75651800	75652400	E82
chr12	75652400	75652600	E44
chr12	75652600	75654400	E74
chr12	75654400	75654600	E13
chr12	75654600	75655200	E82
chr12	75655200	75656800	E74
chr12	75656800	75657200	E48
chr12	75657200	75657400	E45
chr12	75657400	75657800	E74
chr12	75657800	75658000	E72
chr12	75658000	75658800	E74
chr12	75658800	75659000	E72
chr12	75659000	75661800	E74
chr12	75661800	75662000	E72
chr12	75662000	75669000	E74
chr12	75669000	75669200	E82
chr12	75669200	75669400	E13
chr12	75669400	75671600	E74
chr12	75671600	75671800	E72
chr12	75671800	75672800	E74
chr12	75672800	75673000	E72
chr12	75673000	75677200	E74
chr12	75677200	75677400	E73
chr12	75677400	75680000	E74
chr12	75680000	75680200	E72
chr12	75680200	75680400	E46
chr12	75680400	75682600	E74
chr12	75682600	75682800	E45
chr12	75682800	75683400	E74
chr12	75683400	75683600	E25
chr12	75683600	75685000	E74
chr12	75685000	75685200	E72
chr12	75685200	75686800	E74
chr12	75686800	75687000	E25
chr12	75687000	75688000	E74
chr12	75688000	75688200	E72
chr12	75688200	75691200	E74
chr12	75691200	75691400	E72
chr12	75691400	75692400	E74
chr12	75692400	75692800	E78
chr12	75692800	75700200	E73
chr12	75700200	75700400	E46
chr12	75700400	75700600	E72
chr12	75700600	75701800	E74
chr12	75701800	75702000	E72
chr12	75702000	75702800	E74
chr12	75702800	75703000	E72
chr12	75703000	75705200	E74
chr12	75705200	75705400	E48
chr12	75705400	75707600	E74
chr12	75707600	75707800	E46
chr12	75707800	75712000	E74
chr12	75712000	75712200	E46
chr12	75712200	75715400	E74
chr12	75715400	75715600	E13
chr12	75715600	75718000	E74
chr12	75718000	75718200	E25
chr12	75718200	75719000	E74
chr12	75719000	75719200	E72
chr12	75719200	75720000	E74
chr12	75720000	75720200	E48
chr12	75720200	75722400	E74
chr12	75722400	75722800	E25
chr12	75722800	75723000	E8
chr12	75723000	75723200	E25
chr12	75723200	75723400	E48
chr12	75723400	75723600	E26
chr12	75723600	75723800	E28
chr12	75723800	75724000	E21
chr12	75724000	75724200	E28
chr12	75724200	75724400	E20
chr12	75724400	75724600	E29
chr12	75724600	75724800	E34
chr12	75724800	75725000	E76
chr12	75725000	75725200	E55
chr12	75725200	75725400	E49
chr12	75725400	75727000	E74
chr12	75727000	75727200	E77
chr12	75727200	75727400	E82
chr12	75727400	75727600	E25
chr12	75727600	75727800	E7
chr12	75727800	75728000	E82
chr12	75728000	75728200	E32
chr12	75728200	75728400	E26
chr12	75728400	75728600	E28
chr12	75728600	75729000	E29
chr12	75729000	75729800	E23
chr12	75729800	75730000	E25
chr12	75730000	75730200	E82
chr12	75730200	75730800	E25
chr12	75730800	75731400	E23
chr12	75731400	75731600	E24
chr12	75731600	75731800	E17
chr12	75731800	75732000	E22
chr12	75732000	75732200	E14
chr12	75732200	75732400	E9
chr12	75732400	75732600	E25
chr12	75732600	75733200	E82
chr12	75733200	75733400	E13
chr12	75733400	75735000	E82
chr12	75735000	75735600	E74
chr12	75735600	75735800	E78
chr12	75735800	75736600	E74
chr12	75736600	75736800	E48
chr12	75736800	75737400	E74
chr12	75737400	75737600	E78
chr12	75737600	75738200	E74
chr12	75738200	75738400	E72
chr12	75738400	75740200	E74
chr12	75740200	75740400	E13
chr12	75740400	75740600	E82
chr12	75740600	75740800	E6
chr12	75740800	75741400	E82
chr12	75741400	75741600	E25
chr12	75741600	75743200	E74
chr12	75743200	75743400	E72
chr12	75743400	75745600	E74
chr12	75745600	75745800	E72
chr12	75745800	75746000	E46
chr12	75746000	75747600	E74
chr12	75747600	75747800	E75
chr12	75747800	75749800	E74
chr12	75749800	75750000	E25
chr12	75750000	75750400	E82
chr12	75750400	75751600	E74
chr12	75751600	75751800	E72
chr12	75751800	75752000	E46
chr12	75752000	75752400	E74
chr12	75752400	75752600	E45
chr12	75752600	75754200	E74
chr12	75754200	75754400	E72
chr12	75754400	75754600	E46
chr12	75754600	75754800	E44
chr12	75754800	75755000	E48
chr12	75755000	75755200	E56
chr12	75755200	75755400	E44
chr12	75755400	75758400	E74
chr12	75758400	75758600	E48
chr12	75758600	75759000	E74
chr12	75759000	75759600	E82
chr12	75759600	75759800	E7
chr12	75759800	75760000	E83
chr12	75760000	75760800	E25
chr12	75760800	75761800	E82
chr12	75761800	75766000	E74
chr12	75766000	75766200	E72
chr12	75766200	75766400	E74
chr12	75766400	75766600	E45
chr12	75766600	75766800	E74
chr12	75766800	75767000	E82
chr12	75767000	75767200	E55
chr12	75767200	75767400	E35
chr12	75767400	75767600	E44
chr12	75767600	75767800	E72
chr12	75767800	75768400	E74
chr12	75768400	75768600	E80
chr12	75768600	75772600	E74
chr12	75772600	75772800	E82
chr12	75772800	75773000	E56
chr12	75773000	75773200	E55
chr12	75773200	75773400	E37
chr12	75773400	75775400	E74
chr12	75775400	75775600	E72
chr12	75775600	75776000	E74
chr12	75776000	75776200	E48
chr12	75776200	75776600	E74
chr12	75776600	75776800	E71
chr12	75776800	75780200	E74
chr12	75780200	75780400	E72
chr12	75780400	75781200	E74
chr12	75781200	75781800	E84
chr12	75781800	75782000	E16
chr12	75782000	75782200	E56
chr12	75782200	75782400	E42
chr12	75782400	75782600	E43
chr12	75782600	75782800	E33
chr12	75782800	75783000	E51
chr12	75783000	75783200	E67
chr12	75783200	75783400	E85
chr12	75783400	75785000	E20
chr12	75785000	75785600	E85
chr12	75785600	75786000	E30
chr12	75786000	75786200	E37
chr12	75786200	75786400	E82
chr12	75786400	75786600	E25
chr12	75786600	75786800	E82
chr12	75786800	75787000	E7
chr12	75787000	75787200	E48
chr12	75787200	75788600	E74
chr12	75788600	75788800	E71
chr12	75788800	75789200	E74
chr12	75789200	75789400	E72
chr12	75789400	75796400	E74
chr12	75796400	75796600	E72
chr12	75796600	75797000	E74
chr12	75797000	75797200	E45
chr12	75797200	75797800	E74
chr12	75797800	75798000	E72
chr12	75798000	75798800	E74
chr12	75798800	75799000	E45
chr12	75799000	75800000	E74
chr12	75800000	75800600	E78
chr12	75800600	75808400	E74
chr12	75808400	75808600	E72
chr12	75808600	75810800	E74
chr12	75810800	75811000	E72
chr12	75811000	75814600	E74
chr12	75814600	75814800	E44
chr12	75814800	75815800	E74
chr12	75815800	75816000	E48
chr12	75816000	75816800	E74
chr12	75816800	75817000	E48
chr12	75817000	75820800	E74
chr12	75820800	75821000	E72
chr12	75821000	75827200	E74
chr12	75827200	75827400	E45
chr12	75827400	75830600	E74
chr12	75830600	75830800	E72
chr12	75830800	75831200	E74
chr12	75831200	75831400	E72
chr12	75831400	75832200	E74
chr12	75832200	75832400	E46
chr12	75832400	75834600	E74
chr12	75834600	75834800	E48
chr12	75834800	75835000	E74
chr12	75835000	75835400	E82
chr12	75835400	75835800	E7
chr12	75835800	75836200	E8
chr12	75836200	75836400	E5
chr12	75836400	75836600	E7
chr12	75836600	75836800	E6
chr12	75836800	75837200	E82
chr12	75837200	75842200	E74
chr12	75842200	75842400	E72
chr12	75842400	75844000	E74
chr12	75844000	75844200	E71
chr12	75844200	75848200	E74
chr12	75848200	75848400	E72
chr12	75848400	75849800	E74
chr12	75849800	75850000	E72
chr12	75850000	75853000	E74
chr12	75853000	75853200	E72
chr12	75853200	75853400	E74
chr12	75853400	75853600	E45
chr12	75853600	75853800	E48
chr12	75853800	75854000	E74
chr12	75854000	75854200	E78
chr12	75854200	75854400	E72
chr12	75854400	75856800	E74
chr12	75856800	75857000	E48
chr12	75857000	75857200	E46
chr12	75857200	75861200	E74
chr12	75861200	75861400	E72
chr12	75861400	75861800	E74
chr12	75861800	75862000	E72
chr12	75862000	75863800	E74
chr12	75863800	75864000	E72
chr12	75864000	75864200	E46
chr12	75864200	75865600	E74
chr12	75865600	75865800	E36
chr12	75865800	75866000	E42
chr12	75866000	75866200	E52
chr12	75866200	75866400	E42
chr12	75866400	75866600	E59
chr12	75866600	75866800	E57
chr12	75866800	75867000	E53
chr12	75867000	75867200	E34
chr12	75867200	75868800	E74
chr12	75868800	75870000	E82
chr12	75870000	75870200	E13
chr12	75870200	75870800	E82
chr12	75870800	75871000	E13
chr12	75871000	75872000	E82
chr12	75872000	75872400	E32
chr12	75872400	75872600	E42
chr12	75872600	75872800	E59
chr12	75872800	75873200	E34
chr12	75873200	75873400	E36
chr12	75873400	75873600	E60
chr12	75873600	75874000	E85
chr12	75874000	75874200	E19
chr12	75874200	75874400	E20
chr12	75874400	75875000	E19
chr12	75875000	75875400	E85
chr12	75875400	75876000	E20
chr12	75876000	75876800	E85
chr12	75876800	75877000	E19
chr12	75877000	75877200	E21
chr12	75877200	75877400	E24
chr12	75877400	75877600	E33
chr12	75877600	75877800	E23
chr12	75877800	75878200	E31
chr12	75878200	75878400	E23
chr12	75878400	75878600	E31
chr12	75878600	75878800	E25
chr12	75878800	75879000	E16
chr12	75879000	75879200	E25
chr12	75879200	75879400	E13
chr12	75879400	75879600	E7
chr12	75879600	75880000	E83
chr12	75880000	75880400	E82
chr12	75880400	75880600	E37
chr12	75880600	75881600	E74
chr12	75881600	75881800	E48
chr12	75881800	75882800	E82
chr12	75882800	75883000	E31
chr12	75883000	75883600	E32
chr12	75883600	75883800	E31
chr12	75883800	75884000	E37
chr12	75884000	75884200	E25
chr12	75884200	75885000	E74
chr12	75885000	75885200	E48
chr12	75885200	75885400	E55
chr12	75885400	75885600	E56
chr12	75885600	75885800	E82
chr12	75885800	75886000	E48
chr12	75886000	75886600	E74
chr12	75886600	75886800	E77
chr12	75886800	75887000	E74
chr12	75887000	75887200	E46
chr12	75887200	75887400	E72
chr12	75887400	75889000	E74
chr12	75889000	75889400	E77
chr12	75889400	75889600	E82
chr12	75889600	75889800	E13
chr12	75889800	75890000	E74
chr12	75890000	75890200	E71
chr12	75890200	75891000	E74
chr12	75891000	75891200	E72
chr12	75891200	75894200	E74
chr12	75894200	75894400	E25
chr12	75894400	75894600	E71
chr12	75894600	75896600	E74
chr12	75896600	75897000	E45
chr12	75897000	75897800	E82
chr12	75897800	75900800	E74
chr12	75900800	75901000	E72
chr12	75901000	75901800	E74
chr12	75901800	75902200	E82
chr12	75902200	75902400	E37
chr12	75902400	75902600	E7
chr12	75902600	75902800	E23
chr12	75902800	75903200	E7
chr12	75903200	75903600	E33
chr12	75903600	75903800	E30
chr12	75903800	75904000	E26
chr12	75904000	75904400	E21
chr12	75904400	75904600	E19
chr12	75904600	75904800	E20
chr12	75904800	75905400	E19
chr12	75905400	75906000	E85
chr12	75906000	75906200	E40
chr12	75906200	75906400	E31
chr12	75906400	75907200	E82
chr12	75907200	75907400	E7
chr12	75907400	75907600	E44
chr12	75907600	75908000	E82
chr12	75908000	75908200	E13
chr12	75908200	75911800	E74
chr12	75911800	75912000	E72
chr12	75912000	75916800	E74
chr12	75916800	75917000	E72
chr12	75917000	75919200	E74
chr12	75919200	75919400	E46
chr12	75919400	75919600	E25
chr12	75919600	75920200	E82
chr12	75920200	75920400	E23
chr12	75920400	75920600	E33
chr12	75920600	75920800	E32
chr12	75920800	75921000	E25
chr12	75921000	75921200	E23
chr12	75921200	75921400	E82
chr12	75921400	75922200	E74
chr12	75922200	75922400	E72
chr12	75922400	75924400	E74
chr12	75924400	75924600	E72
chr12	75924600	75926600	E74
chr12	75926600	75926800	E72
chr12	75926800	75927000	E45
chr12	75927000	75927400	E82
chr12	75927400	75927600	E13
chr12	75927600	75928400	E74
chr12	75928400	75928600	E72
chr12	75928600	75928800	E71
chr12	75928800	75931200	E74
chr12	75931200	75931400	E72
chr12	75931400	75932400	E74
chr12	75932400	75932600	E48
chr12	75932600	75933800	E74
chr12	75933800	75934000	E25
chr12	75934000	75934400	E74
chr12	75934400	75934600	E75
chr12	75934600	75937400	E74
chr12	75937400	75937600	E72
chr12	75937600	75938400	E74
chr12	75938400	75938600	E72
chr12	75938600	75945200	E73
chr12	75945200	75945400	E47
chr12	75945400	75948400	E73
chr12	75948400	75948600	E45
chr12	75948600	75950600	E74
chr12	75950600	75950800	E46
chr12	75950800	75952400	E74
chr12	75952400	75952600	E46
chr12	75952600	75952800	E72
chr12	75952800	75953600	E74
chr12	75953600	75953800	E48
chr12	75953800	75955200	E74
chr12	75955200	75955400	E72
chr12	75955400	75956600	E74
chr12	75956600	75962000	E73
chr12	75962000	75962200	E47
chr12	75962200	75965800	E73
chr12	75965800	75967800	E74
chr12	75967800	75968000	E46
chr12	75968000	75969200	E74
chr12	75969200	75969400	E44
chr12	75969400	75969600	E72
chr12	75969600	75969800	E74
chr12	75969800	75970000	E48
chr12	75970000	75971000	E74
chr12	75971000	75971200	E72
chr12	75971200	75972000	E74
chr12	75972000	75972200	E72
chr12	75972200	75972800	E74
chr12	75972800	75973000	E25
chr12	75973000	75973600	E82
chr12	75973600	75973800	E13
chr12	75973800	75974200	E74
chr12	75974200	75974600	E72
chr12	75974600	75974800	E44
chr12	75974800	75975000	E25
chr12	75975000	75975200	E48
chr12	75975200	75975600	E82
chr12	75975600	75975800	E44
chr12	75975800	75978200	E74
chr12	75978200	75978600	E46
chr12	75978600	75981600	E74
chr12	75981600	75981800	E72
chr12	75981800	75982600	E74
chr12	75982600	75982800	E72
chr12	75982800	75984200	E74
chr12	75984200	75984400	E48
chr12	75984400	75984600	E82
chr12	75984600	75984800	E13
chr12	75984800	75985200	E82
chr12	75985200	75985400	E13
chr12	75985400	75988200	E74
chr12	75988200	75988400	E48
chr12	75988400	75990400	E74
chr12	75990400	75990600	E76
chr12	75990600	75993200	E74
chr12	75993200	75993400	E71
chr12	75993400	75994000	E74
chr12	75994000	75994200	E81
chr12	75994200	75994400	E74
chr12	75994400	75994600	E48
chr12	75994600	75995200	E74
chr12	75995200	75995400	E72
chr12	75995400	75998600	E74
chr12	75998600	75998800	E48
chr12	75998800	76000800	E74
chr12	76000800	76001000	E45
chr12	76001000	76003000	E74
chr12	76003000	76003200	E46
chr12	76003200	76003600	E74
chr12	76003600	76003800	E45
chr12	76003800	76004000	E46
chr12	76004000	76005400	E74
chr12	76005400	76005600	E48
chr12	76005600	76006400	E74
chr12	76006400	76006600	E72
chr12	76006600	76006800	E45
chr12	76006800	76007000	E72
chr12	76007000	76012600	E74
chr12	76012600	76012800	E76
chr12	76012800	76014200	E74
chr12	76014200	76014400	E72
chr12	76014400	76015800	E74
chr12	76015800	76016000	E72
chr12	76016000	76016200	E44
chr12	76016200	76016400	E35
chr12	76016400	76017400	E74
chr12	76017400	76017600	E46
chr12	76017600	76017800	E72
chr12	76017800	76018600	E74
chr12	76018600	76018800	E78
chr12	76018800	76023400	E74
chr12	76023400	76023600	E72
chr12	76023600	76024400	E74
chr12	76024400	76024600	E13
chr12	76024600	76027200	E74
chr12	76027200	76027400	E45
chr12	76027400	76028600	E74
chr12	76028600	76028800	E45
chr12	76028800	76029400	E74
chr12	76029400	76029600	E48
chr12	76029600	76029800	E25
chr12	76029800	76030000	E82
chr12	76030000	76030200	E7
chr12	76030200	76030400	E82
chr12	76030400	76030800	E6
chr12	76030800	76031200	E82
chr12	76031200	76031400	E38
chr12	76031400	76031800	E54
chr12	76031800	76032000	E55
chr12	76032000	76032200	E35
chr12	76032200	76032400	E38
chr12	76032400	76032800	E37
chr12	76032800	76033000	E82
chr12	76033000	76033400	E7
chr12	76033400	76033600	E12
chr12	76033600	76033800	E13
chr12	76033800	76034000	E32
chr12	76034000	76034200	E13
chr12	76034200	76034400	E62
chr12	76034400	76034600	E64
chr12	76034600	76034800	E85
chr12	76034800	76035000	E64
chr12	76035000	76035400	E67
chr12	76035400	76035800	E63
chr12	76035800	76036200	E69
chr12	76036200	76036400	E65
chr12	76036400	76036600	E69
chr12	76036600	76036800	E14
chr12	76036800	76037000	E10
chr12	76037000	76037200	E9
chr12	76037200	76037400	E66
chr12	76037400	76038000	E3
chr12	76038000	76038400	E66
chr12	76038400	76038600	E41
chr12	76038600	76038800	E33
chr12	76038800	76039000	E52
chr12	76039000	76039200	E84
chr12	76039200	76039400	E55
chr12	76039400	76039600	E74
chr12	76039600	76039800	E46
chr12	76039800	76041000	E74
chr12	76041000	76041400	E82
chr12	76041400	76041600	E44
chr12	76041600	76041800	E81
chr12	76041800	76043000	E74
chr12	76043000	76043200	E48
chr12	76043200	76043600	E82
chr12	76043600	76043800	E13
chr12	76043800	76044000	E55
chr12	76044000	76046200	E74
chr12	76046200	76046400	E13
chr12	76046400	76047000	E74
chr12	76047000	76047200	E72
chr12	76047200	76047400	E74
chr12	76047400	76047600	E48
chr12	76047600	76047800	E71
chr12	76047800	76048000	E72
chr12	76048000	76048400	E74
chr12	76048400	76048800	E55
chr12	76048800	76049000	E37
chr12	76049000	76049200	E54
chr12	76049200	76049400	E35
chr12	76049400	76049600	E53
chr12	76049600	76050000	E54
chr12	76050000	76050200	E55
chr12	76050200	76050400	E37
chr12	76050400	76050600	E38
chr12	76050600	76050800	E37
chr12	76050800	76051000	E55
chr12	76051000	76051400	E54
chr12	76051400	76051800	E55
chr12	76051800	76052000	E77
chr12	76052000	76054200	E74
chr12	76054200	76054400	E45
chr12	76054400	76056200	E82
chr12	76056200	76056800	E83
chr12	76056800	76057600	E82
chr12	76057600	76058800	E74
chr12	76058800	76059000	E72
chr12	76059000	76059200	E45
chr12	76059200	76060600	E74
chr12	76060600	76060800	E44
chr12	76060800	76061000	E82
chr12	76061000	76061200	E37
chr12	76061200	76061400	E76
chr12	76061400	76061600	E72
chr12	76061600	76063000	E74
chr12	76063000	76063200	E72
chr12	76063200	76065800	E74
chr12	76065800	76066000	E72
chr12	76066000	76066200	E45
chr12	76066200	76066400	E72
chr12	76066400	76068800	E74
chr12	76068800	76069000	E71
chr12	76069000	76071800	E74
chr12	76071800	76072000	E72
chr12	76072000	76072200	E74
chr12	76072200	76072400	E71
chr12	76072400	76074600	E74
chr12	76074600	76074800	E78
chr12	76074800	76076400	E74
chr12	76076400	76076800	E82
chr12	76076800	76077200	E7
chr12	76077200	76077400	E44
chr12	76077400	76077600	E48
chr12	76077600	76082800	E74
chr12	76082800	76083000	E72
chr12	76083000	76086800	E74
chr12	76086800	76087000	E46
chr12	76087000	76088600	E74
chr12	76088600	76088800	E72
chr12	76088800	76089800	E74
chr12	76089800	76090000	E46
chr12	76090000	76090200	E72
chr12	76090200	76091000	E74
chr12	76091000	76091200	E46
chr12	76091200	76092400	E74
chr12	76092400	76093000	E82
chr12	76093000	76093200	E13
chr12	76093200	76093800	E82
chr12	76093800	76094800	E74
chr12	76094800	76095000	E72
chr12	76095000	76096200	E74
chr12	76096200	76096400	E46
chr12	76096400	76096600	E13
chr12	76096600	76096800	E82
chr12	76096800	76097000	E7
chr12	76097000	76097400	E82
chr12	76097400	76097600	E74
chr12	76097600	76097800	E48
chr12	76097800	76099600	E74
chr12	76099600	76099800	E54
chr12	76099800	76100000	E53
chr12	76100000	76100400	E35
chr12	76100400	76100600	E34
chr12	76100600	76100800	E36
chr12	76100800	76101200	E37
chr12	76101200	76101400	E54
chr12	76101400	76102000	E74
chr12	76102000	76102200	E45
chr12	76102200	76102400	E74
chr12	76102400	76102600	E45
chr12	76102600	76104600	E74
chr12	76104600	76104800	E72
chr12	76104800	76105400	E74
chr12	76105400	76105800	E55
chr12	76105800	76106000	E53
chr12	76106000	76106200	E54
chr12	76106200	76106400	E31
chr12	76106400	76106600	E72
chr12	76106600	76108800	E74
chr12	76108800	76109000	E75
chr12	76109000	76109600	E74
chr12	76109600	76109800	E71
chr12	76109800	76111200	E74
chr12	76111200	76111400	E46
chr12	76111400	76112000	E74
chr12	76112000	76112200	E48
chr12	76112200	76112800	E74
chr12	76112800	76113000	E25
chr12	76113000	76113200	E82
chr12	76113200	76113400	E38
chr12	76113400	76114400	E74
chr12	76114400	76114600	E46
chr12	76114600	76114800	E74
chr12	76114800	76115200	E82
chr12	76115200	76115400	E7
chr12	76115400	76116000	E82
chr12	76116000	76116200	E8
chr12	76116200	76117000	E66
chr12	76117000	76117200	E9
chr12	76117200	76117400	E5
chr12	76117400	76118200	E82
chr12	76118200	76118400	E44
chr12	76118400	76119000	E74
chr12	76119000	76119200	E72
chr12	76119200	76119400	E46
chr12	76119400	76119600	E74
chr12	76119600	76119800	E82
chr12	76119800	76120000	E44
chr12	76120000	76120200	E74
chr12	76120200	76120400	E72
chr12	76120400	76120600	E74
chr12	76120600	76120800	E81
chr12	76120800	76121600	E74
chr12	76121600	76121800	E46
chr12	76121800	76122000	E76
chr12	76122000	76123600	E74
chr12	76123600	76123800	E72
chr12	76123800	76125400	E74
chr12	76125400	76125600	E72
chr12	76125600	76125800	E46
chr12	76125800	76126000	E44
chr12	76126000	76126800	E74
chr12	76126800	76127000	E46
chr12	76127000	76130600	E74
chr12	76130600	76130800	E13
chr12	76130800	76131000	E82
chr12	76131000	76131200	E6
chr12	76131200	76131400	E82
chr12	76131400	76131600	E45
chr12	76131600	76131800	E82
chr12	76131800	76132000	E16
chr12	76132000	76132200	E68
chr12	76132200	76132400	E13
chr12	76132400	76132600	E38
chr12	76132600	76132800	E57
chr12	76132800	76133000	E16
chr12	76133000	76133200	E56
chr12	76133200	76133600	E55
chr12	76133600	76134000	E36
chr12	76134000	76134200	E35
chr12	76134200	76134400	E37
chr12	76134400	76134600	E55
chr12	76134600	76134800	E46
chr12	76134800	76135200	E74
chr12	76135200	76135400	E46
chr12	76135400	76136800	E74
chr12	76136800	76137000	E72
chr12	76137000	76137200	E74
chr12	76137200	76137600	E48
chr12	76137600	76143200	E74
chr12	76143200	76143400	E45
chr12	76143400	76154000	E73
chr12	76154000	76154200	E46
chr12	76154200	76154800	E74
chr12	76154800	76155000	E81
chr12	76155000	76156800	E74
chr12	76156800	76157000	E48
chr12	76157000	76157200	E82
chr12	76157200	76157400	E45
chr12	76157400	76157600	E74
chr12	76157600	76157800	E46
chr12	76157800	76160000	E74
chr12	76160000	76160200	E44
chr12	76160200	76160600	E74
chr12	76160600	76160800	E75
chr12	76160800	76164800	E74
chr12	76164800	76165000	E72
chr12	76165000	76166600	E74
chr12	76166600	76166800	E44
chr12	76166800	76167200	E82
chr12	76167200	76167400	E6
chr12	76167400	76167600	E50
chr12	76167600	76167800	E4
chr12	76167800	76168000	E66
chr12	76168000	76168800	E41
chr12	76168800	76169000	E50
chr12	76169000	76169200	E6
chr12	76169200	76169400	E5
chr12	76169400	76169600	E6
chr12	76169600	76170600	E82
chr12	76170600	76170800	E7
chr12	76170800	76171800	E82
chr12	76171800	76172000	E25
chr12	76172000	76172200	E82
chr12	76172200	76172800	E74
chr12	76172800	76173000	E45
chr12	76173000	76173600	E74
chr12	76173600	76173800	E48
chr12	76173800	76174400	E74
chr12	76174400	76174600	E46
chr12	76174600	76174800	E74
chr12	76174800	76175000	E34
chr12	76175000	76177000	E74
chr12	76177000	76177200	E72
chr12	76177200	76178000	E74
chr12	76178000	76178200	E46
chr12	76178200	76178400	E74
chr12	76178400	76178600	E45
chr12	76178600	76178800	E38
chr12	76178800	76182400	E74
chr12	76182400	76182600	E13
chr12	76182600	76185400	E82
chr12	76185400	76186400	E84
chr12	76186400	76186600	E23
chr12	76186600	76187000	E82
chr12	76187000	76187400	E25
chr12	76187400	76188200	E82
chr12	76188200	76188400	E25
chr12	76188400	76190400	E74
chr12	76190400	76190600	E72
chr12	76190600	76191000	E74
chr12	76191000	76191200	E45
chr12	76191200	76193800	E74
chr12	76193800	76194000	E44
chr12	76194000	76202400	E74
chr12	76202400	76202600	E46
chr12	76202600	76202800	E74
chr12	76202800	76203000	E48
chr12	76203000	76205800	E74
chr12	76205800	76206000	E25
chr12	76206000	76206400	E23
chr12	76206400	76206600	E54
chr12	76206600	76206800	E31
chr12	76206800	76207000	E23
chr12	76207000	76207400	E55
chr12	76207400	76207600	E53
chr12	76207600	76207800	E54
chr12	76207800	76208000	E55
chr12	76208000	76208200	E54
chr12	76208200	76208800	E55
chr12	76208800	76209400	E38
chr12	76209400	76209600	E37
chr12	76209600	76209800	E36
chr12	76209800	76210800	E82
chr12	76210800	76211000	E6
chr12	76211000	76211200	E82
chr12	76211200	76215800	E74
chr12	76215800	76216000	E84
chr12	76216000	76221400	E74
chr12	76221400	76221600	E76
chr12	76221600	76226800	E74
chr12	76226800	76227000	E72
chr12	76227000	76227200	E7
chr12	76227200	76227600	E82
chr12	76227600	76227800	E7
chr12	76227800	76228800	E82
chr12	76228800	76230400	E74
chr12	76230400	76230600	E36
chr12	76230600	76230800	E55
chr12	76230800	76231200	E74
chr12	76231200	76231400	E46
chr12	76231400	76231600	E74
chr12	76231600	76231800	E55
chr12	76231800	76232000	E54
chr12	76232000	76232200	E37
chr12	76232200	76232400	E55
chr12	76232400	76232600	E36
chr12	76232600	76232800	E37
chr12	76232800	76237000	E74
chr12	76237000	76237400	E82
chr12	76237400	76241600	E74
chr12	76241600	76241800	E45
chr12	76241800	76242200	E82
chr12	76242200	76242400	E76
chr12	76242400	76243000	E82
chr12	76243000	76247200	E74
chr12	76247200	76247400	E6
chr12	76247400	76247800	E44
chr12	76247800	76248000	E6
chr12	76248000	76248600	E82
chr12	76248600	76251200	E74
chr12	76251200	76251400	E45
chr12	76251400	76251800	E74
chr12	76251800	76252000	E49
chr12	76252000	76252200	E45
chr12	76252200	76256800	E74
chr12	76256800	76257000	E45
chr12	76257000	76258800	E74
chr12	76258800	76259000	E79
chr12	76259000	76259200	E74
chr12	76259200	76259400	E78
chr12	76259400	76260600	E74
chr12	76260600	76260800	E46
chr12	76260800	76262600	E74
chr12	76262600	76262800	E48
chr12	76262800	76263000	E74
chr12	76263000	76263200	E48
chr12	76263200	76263600	E72
chr12	76263600	76263800	E74
chr12	76263800	76264000	E48
chr12	76264000	76264200	E74
chr12	76264200	76264400	E44
chr12	76264400	76265400	E74
chr12	76265400	76265600	E45
chr12	76265600	76266600	E74
chr12	76266600	76266800	E48
chr12	76266800	76267000	E74
chr12	76267000	76267200	E46
chr12	76267200	76268000	E74
chr12	76268000	76268200	E46
chr12	76268200	76270400	E74
chr12	76270400	76270600	E45
chr12	76270600	76271000	E74
chr12	76271000	76271200	E72
chr12	76271200	76271600	E74
chr12	76271600	76271800	E72
chr12	76271800	76272400	E74
chr12	76272400	76272600	E72
chr12	76272600	76272800	E74
chr12	76272800	76273000	E46
chr12	76273000	76274200	E74
chr12	76274200	76274400	E46
chr12	76274400	76274800	E74
chr12	76274800	76275000	E72
chr12	76275000	76275200	E74
chr12	76275200	76275400	E72
chr12	76275400	76278400	E74
chr12	76278400	76278600	E78
chr12	76278600	76279600	E74
chr12	76279600	76279800	E45
chr12	76279800	76280000	E72
chr12	76280000	76280200	E74
chr12	76280200	76280400	E45
chr12	76280400	76286400	E74
chr12	76286400	76286600	E71
chr12	76286600	76287000	E74
chr12	76287000	76287200	E72
chr12	76287200	76288800	E74
chr12	76288800	76289000	E44
chr12	76289000	76291400	E74
chr12	76291400	76291600	E72
chr12	76291600	76291800	E74
chr12	76291800	76292000	E72
chr12	76292000	76292400	E74
chr12	76292400	76292600	E48
chr12	76292600	76295800	E74
chr12	76295800	76296000	E72
chr12	76296000	76296400	E74
chr12	76296400	76296600	E45
chr12	76296600	76297400	E74
chr12	76297400	76297600	E46
chr12	76297600	76298200	E74
chr12	76298200	76298400	E72
chr12	76298400	76298600	E79
chr12	76298600	76299000	E74
chr12	76299000	76299200	E48
chr12	76299200	76299400	E45
chr12	76299400	76300400	E74
chr12	76300400	76300600	E82
chr12	76300600	76300800	E25
chr12	76300800	76301600	E82
chr12	76301600	76301800	E48
chr12	76301800	76302400	E82
chr12	76302400	76302600	E13
chr12	76302600	76303000	E82
chr12	76303000	76303200	E45
chr12	76303200	76303600	E74
chr12	76303600	76303800	E72
chr12	76303800	76304000	E7
chr12	76304000	76305400	E74
chr12	76305400	76305600	E72
chr12	76305600	76306800	E74
chr12	76306800	76307200	E48
chr12	76307200	76307400	E37
chr12	76307400	76307600	E36
chr12	76307600	76307800	E34
chr12	76307800	76308000	E48
chr12	76308000	76309400	E74
chr12	76309400	76309600	E82
chr12	76309600	76309800	E38
chr12	76309800	76310200	E39
chr12	76310200	76310400	E34
chr12	76310400	76310600	E66
chr12	76310600	76310800	E65
chr12	76310800	76311800	E2
chr12	76311800	76312000	E11
chr12	76312000	76312400	E8
chr12	76312400	76312600	E12
chr12	76312600	76313000	E82
chr12	76313000	76313200	E13
chr12	76313200	76316000	E82
chr12	76316000	76316200	E6
chr12	76316200	76316600	E82
chr12	76316600	76316800	E48
chr12	76316800	76317200	E82
chr12	76317200	76317400	E13
chr12	76317400	76318000	E74
chr12	76318000	76318200	E55
chr12	76318200	76318400	E48
chr12	76318400	76319400	E74
chr12	76319400	76319600	E71
chr12	76319600	76320000	E74
chr12	76320000	76320200	E78
chr12	76320200	76320800	E74
chr12	76320800	76321000	E82
chr12	76321000	76321200	E74
chr12	76321200	76322600	E82
chr12	76322600	76322800	E13
chr12	76322800	76323000	E82
chr12	76323000	76323400	E6
chr12	76323400	76323600	E13
chr12	76323600	76325000	E82
chr12	76325000	76325200	E13
chr12	76325200	76325400	E7
chr12	76325400	76325600	E5
chr12	76325600	76325800	E6
chr12	76325800	76326000	E7
chr12	76326000	76326200	E83
chr12	76326200	76326400	E12
chr12	76326400	76326800	E82
chr12	76326800	76327000	E5
chr12	76327000	76327400	E9
chr12	76327400	76327600	E4
chr12	76327600	76327800	E2
chr12	76327800	76328000	E65
chr12	76328000	76328200	E64
chr12	76328200	76328400	E1
chr12	76328400	76328600	E65
chr12	76328600	76329000	E63
chr12	76329000	76329200	E61
chr12	76329200	76329600	E41
chr12	76329600	76329800	E4
chr12	76329800	76330000	E5
chr12	76330000	76330200	E13
chr12	76330200	76330600	E12
chr12	76330600	76331000	E5
chr12	76331000	76331200	E34
chr12	76331200	76331400	E50
chr12	76331400	76332000	E3
chr12	76332000	76332200	E12
chr12	76332200	76332400	E4
chr12	76332400	76332600	E5
chr12	76332600	76332800	E3
chr12	76332800	76333000	E9
chr12	76333000	76333200	E66
chr12	76333200	76333400	E3
chr12	76333400	76333600	E66
chr12	76333600	76334400	E41
chr12	76334400	76334600	E3
chr12	76334600	76334800	E50
chr12	76334800	76335000	E7
chr12	76335000	76335400	E82
chr12	76335400	76335600	E74
chr12	76335600	76335800	E71
chr12	76335800	76336400	E74
chr12	76336400	76337000	E82
chr12	76337000	76337200	E34
chr12	76337200	76337400	E66
chr12	76337400	76337600	E65
chr12	76337600	76337800	E64
chr12	76337800	76338000	E67
chr12	76338000	76338400	E64
chr12	76338400	76338600	E67
chr12	76338600	76339000	E64
chr12	76339000	76339200	E63
chr12	76339200	76339400	E65
chr12	76339400	76339600	E2
chr12	76339600	76339800	E3
chr12	76339800	76340000	E50
chr12	76340000	76340200	E6
chr12	76340200	76340400	E82
chr12	76340400	76340600	E13
chr12	76340600	76340800	E3
chr12	76340800	76341000	E2
chr12	76341000	76341400	E66
chr12	76341400	76341600	E10
chr12	76341600	76342000	E9
chr12	76342000	76342200	E13
chr12	76342200	76342400	E50
chr12	76342400	76342600	E5
chr12	76342600	76342800	E7
chr12	76342800	76343000	E76
chr12	76343000	76344000	E74
chr12	76344000	76345000	E82
chr12	76345000	76345400	E13
chr12	76345400	76345600	E82
chr12	76345600	76345800	E6
chr12	76345800	76346000	E7
chr12	76346000	76346200	E82
chr12	76346200	76346400	E44
chr12	76346400	76346600	E5
chr12	76346600	76346800	E6
chr12	76346800	76347200	E82
chr12	76347200	76347400	E13
chr12	76347400	76348400	E82
chr12	76348400	76348800	E7
chr12	76348800	76349200	E45
chr12	76349200	76349800	E82
chr12	76349800	76350000	E25
chr12	76350000	76350200	E82
chr12	76350200	76350400	E44
chr12	76350400	76350600	E7
chr12	76350600	76350800	E82
chr12	76350800	76351000	E7
chr12	76351000	76351200	E13
chr12	76351200	76351400	E82
chr12	76351400	76351600	E9
chr12	76351600	76352000	E4
chr12	76352000	76352200	E3
chr12	76352200	76352400	E66
chr12	76352400	76353000	E65
chr12	76353000	76353600	E63
chr12	76353600	76353800	E64
chr12	76353800	76354000	E66
chr12	76354000	76354600	E65
chr12	76354600	76355000	E66
chr12	76355000	76355200	E9
chr12	76355200	76355400	E3
chr12	76355400	76355600	E8
chr12	76355600	76355800	E41
chr12	76355800	76356000	E38
chr12	76356000	76356200	E6
chr12	76356200	76356400	E82
chr12	76356400	76356600	E44
chr12	76356600	76356800	E82
chr12	76356800	76357000	E44
chr12	76357000	76357200	E13
chr12	76357200	76357400	E82
chr12	76357400	76357600	E8
chr12	76357600	76357800	E11
chr12	76357800	76358000	E2
chr12	76358000	76358600	E66
chr12	76358600	76358800	E7
chr12	76358800	76359000	E6
chr12	76359000	76359400	E8
chr12	76359400	76359600	E9
chr12	76359600	76359800	E12
chr12	76359800	76360000	E4
chr12	76360000	76360200	E13
chr12	76360200	76360400	E40
chr12	76360400	76360600	E8
chr12	76360600	76360800	E13
chr12	76360800	76361800	E82
chr12	76361800	76362000	E44
chr12	76362000	76362400	E82
chr12	76362400	76362600	E44
chr12	76362600	76362800	E82
chr12	76362800	76363000	E25
chr12	76363000	76363200	E7
chr12	76363200	76363400	E13
chr12	76363400	76363600	E82
chr12	76363600	76363800	E7
chr12	76363800	76364000	E6
chr12	76364000	76365800	E82
chr12	76365800	76366000	E7
chr12	76366000	76366200	E5
chr12	76366200	76366600	E83
chr12	76366600	76366800	E5
chr12	76366800	76367200	E82
chr12	76367200	76367400	E13
chr12	76367400	76367600	E48
chr12	76367600	76367800	E82
chr12	76367800	76368000	E13
chr12	76368000	76368200	E41
chr12	76368200	76368400	E3
chr12	76368400	76368600	E4
chr12	76368600	76368800	E3
chr12	76368800	76369000	E41
chr12	76369000	76369800	E3
chr12	76369800	76370200	E10
chr12	76370200	76370400	E3
chr12	76370400	76371000	E11
chr12	76371000	76371200	E10
chr12	76371200	76371400	E65
chr12	76371400	76372000	E63
chr12	76372000	76372400	E64
chr12	76372400	76372800	E65
chr12	76372800	76373000	E1
chr12	76373000	76373400	E65
chr12	76373400	76373600	E1
chr12	76373600	76373800	E2
chr12	76373800	76374000	E10
chr12	76374000	76374400	E11
chr12	76374400	76374600	E8
chr12	76374600	76374800	E4
chr12	76374800	76375200	E2
chr12	76375200	76375400	E65
chr12	76375400	76375600	E64
chr12	76375600	76376000	E1
chr12	76376000	76376400	E67
chr12	76376400	76376600	E65
chr12	76376600	76376800	E10
chr12	76376800	76377000	E2
chr12	76377000	76377200	E9
chr12	76377200	76377400	E8
chr12	76377400	76377600	E4
chr12	76377600	76377800	E9
chr12	76377800	76378000	E12
chr12	76378000	76378200	E83
chr12	76378200	76378400	E7
chr12	76378400	76378600	E50
chr12	76378600	76378800	E41
chr12	76378800	76379000	E8
chr12	76379000	76379200	E9
chr12	76379200	76379600	E11
chr12	76379600	76380000	E12
chr12	76380000	76380200	E70
chr12	76380200	76380400	E10
chr12	76380400	76380600	E11
chr12	76380600	76380800	E12
chr12	76380800	76381000	E23
chr12	76381000	76382600	E82
chr12	76382600	76382800	E7
chr12	76382800	76383000	E13
chr12	76383000	76385800	E74
chr12	76385800	76386200	E82
chr12	76386200	76386400	E13
chr12	76386400	76386600	E82
chr12	76386600	76386800	E77
chr12	76386800	76387000	E44
chr12	76387000	76388000	E82
chr12	76388000	76388200	E13
chr12	76388200	76388800	E82
chr12	76388800	76389200	E74
chr12	76389200	76389400	E79
chr12	76389400	76390400	E74
chr12	76390400	76390600	E13
chr12	76390600	76390800	E7
chr12	76390800	76391000	E6
chr12	76391000	76391200	E50
chr12	76391200	76391400	E5
chr12	76391400	76391600	E6
chr12	76391600	76391800	E82
chr12	76391800	76392000	E7
chr12	76392000	76392400	E82
chr12	76392400	76392600	E13
chr12	76392600	76393200	E82
chr12	76393200	76393400	E7
chr12	76393400	76394200	E82
chr12	76394200	76394400	E44
chr12	76394400	76395200	E74
chr12	76395200	76395400	E48
chr12	76395400	76395800	E74
chr12	76395800	76396000	E46
chr12	76396000	76397400	E74
chr12	76397400	76397600	E49
chr12	76397600	76398800	E74
chr12	76398800	76399000	E46
chr12	76399000	76400200	E74
chr12	76400200	76400400	E44
chr12	76400400	76401600	E74
chr12	76401600	76401800	E80
chr12	76401800	76402200	E74
chr12	76402200	76402400	E72
chr12	76402400	76403000	E74
chr12	76403000	76403200	E48
chr12	76403200	76403600	E74
chr12	76403600	76403800	E72
chr12	76403800	76404800	E74
chr12	76404800	76405000	E72
chr12	76405000	76405200	E45
chr12	76405200	76406400	E74
chr12	76406400	76406600	E45
chr12	76406600	76407800	E74
chr12	76407800	76408000	E45
chr12	76408000	76408800	E82
chr12	76408800	76409400	E83
chr12	76409400	76411200	E82
chr12	76411200	76411400	E7
chr12	76411400	76412200	E82
chr12	76412200	76412400	E7
chr12	76412400	76412600	E82
chr12	76412600	76412800	E7
chr12	76412800	76413000	E82
chr12	76413000	76413200	E7
chr12	76413200	76413600	E82
chr12	76413600	76413800	E83
chr12	76413800	76414000	E8
chr12	76414000	76414200	E41
chr12	76414200	76414400	E66
chr12	76414400	76414800	E1
chr12	76414800	76415000	E65
chr12	76415000	76415200	E1
chr12	76415200	76415400	E10
chr12	76415400	76415600	E38
chr12	76415600	76415800	E82
chr12	76415800	76416000	E45
chr12	76416000	76417200	E74
chr12	76417200	76417400	E81
chr12	76417400	76418200	E74
chr12	76418200	76418400	E13
chr12	76418400	76418600	E6
chr12	76418600	76418800	E83
chr12	76418800	76419000	E7
chr12	76419000	76419200	E25
chr12	76419200	76419400	E83
chr12	76419400	76420000	E82
chr12	76420000	76420200	E25
chr12	76420200	76421000	E82
chr12	76421000	76421200	E25
chr12	76421200	76421400	E7
chr12	76421400	76421800	E82
chr12	76421800	76422000	E23
chr12	76422000	76422200	E8
chr12	76422200	76422400	E23
chr12	76422400	76422600	E70
chr12	76422600	76423000	E1
chr12	76423000	76423200	E51
chr12	76423200	76423400	E28
chr12	76423400	76423600	E21
chr12	76423600	76424800	E28
chr12	76424800	76425400	E20
chr12	76425400	76425600	E21
chr12	76425600	76426200	E20
chr12	76426200	76426600	E85
chr12	76426600	76427000	E51
chr12	76427000	76427200	E43
chr12	76427200	76427400	E39
chr12	76427400	76427600	E7
chr12	76427600	76429200	E82
chr12	76429200	76429600	E7
chr12	76429600	76429800	E13
chr12	76429800	76430600	E82
chr12	76430600	76431000	E23
chr12	76431000	76431200	E83
chr12	76431200	76431400	E8
chr12	76431400	76431600	E7
chr12	76431600	76433000	E82
chr12	76433000	76433200	E7
chr12	76433200	76434000	E82
chr12	76434000	76434200	E37
chr12	76434200	76434600	E38
chr12	76434600	76434800	E13
chr12	76434800	76435000	E48
chr12	76435000	76435200	E82
chr12	76435200	76435400	E44
chr12	76435400	76435600	E74
chr12	76435600	76435800	E71
chr12	76435800	76436000	E72
chr12	76436000	76437800	E74
chr12	76437800	76438000	E45
chr12	76438000	76440000	E74
chr12	76440000	76440200	E72
chr12	76440200	76441600	E74
chr12	76441600	76443600	E82
chr12	76443600	76443800	E16
chr12	76443800	76446400	E82
chr12	76446400	76446600	E13
chr12	76446600	76446800	E82
chr12	76446800	76447200	E7
chr12	76447200	76447600	E82
chr12	76447600	76448600	E74
chr12	76448600	76448800	E80
chr12	76448800	76450800	E74
chr12	76450800	76451000	E49
chr12	76451000	76451600	E74
chr12	76451600	76451800	E46
chr12	76451800	76452000	E48
chr12	76452000	76452600	E82
chr12	76452600	76452800	E25
chr12	76452800	76453200	E82
chr12	76453200	76453400	E25
chr12	76453400	76453600	E82
chr12	76453600	76453800	E7
chr12	76453800	76454200	E82
chr12	76454200	76454400	E25
chr12	76454400	76455200	E74
chr12	76455200	76455400	E76
chr12	76455400	76457400	E74
chr12	76457400	76457600	E72
chr12	76457600	76458000	E74
chr12	76458000	76458400	E82
chr12	76458400	76458600	E7
chr12	76458600	76458800	E50
chr12	76458800	76459000	E25
chr12	76459000	76459200	E31
chr12	76459200	76459400	E25
chr12	76459400	76460200	E82
chr12	76460200	76460400	E25
chr12	76460400	76461600	E82
chr12	76461600	76461800	E25
chr12	76461800	76462000	E55
chr12	76462000	76462400	E54
chr12	76462400	76462600	E35
chr12	76462600	76462800	E53
chr12	76462800	76463000	E57
chr12	76463000	76463200	E37
chr12	76463200	76463400	E82
chr12	76463400	76463600	E13
chr12	76463600	76463800	E37
chr12	76463800	76464000	E36
chr12	76464000	76464200	E37
chr12	76464200	76465800	E82
chr12	76465800	76466000	E38
chr12	76466000	76466600	E82
chr12	76466600	76466800	E48
chr12	76466800	76467200	E55
chr12	76467200	76467400	E36
chr12	76467400	76468000	E82
chr12	76468000	76468400	E13
chr12	76468400	76468600	E82
chr12	76468600	76468800	E37
chr12	76468800	76469000	E31
chr12	76469000	76469200	E38
chr12	76469200	76469400	E82
chr12	76469400	76469600	E13
chr12	76469600	76469800	E82
chr12	76469800	76470200	E25
chr12	76470200	76470400	E7
chr12	76470400	76470800	E13
chr12	76470800	76471000	E57
chr12	76471000	76471200	E68
chr12	76471200	76471400	E59
chr12	76471400	76471600	E58
chr12	76471600	76471800	E40
chr12	76471800	76472000	E37
chr12	76472000	76472200	E57
chr12	76472200	76472600	E31
chr12	76472600	76472800	E25
chr12	76472800	76473200	E32
chr12	76473200	76473400	E39
chr12	76473400	76473800	E36
chr12	76473800	76474000	E37
chr12	76474000	76474200	E55
chr12	76474200	76474400	E37
chr12	76474400	76475000	E33
chr12	76475000	76475200	E31
chr12	76475200	76475400	E26
chr12	76475400	76475600	E24
chr12	76475600	76476000	E21
chr12	76476000	76476400	E28
chr12	76476400	76476600	E21
chr12	76476600	76476800	E20
chr12	76476800	76478000	E19
chr12	76478000	76478200	E20
chr12	76478200	76478800	E19
chr12	76478800	76479000	E20
chr12	76479000	76479600	E85
chr12	76479600	76479800	E28
chr12	76479800	76480000	E26
chr12	76480000	76480200	E24
chr12	76480200	76480400	E31
chr12	76480400	76480800	E25
chr12	76480800	76481000	E82
chr12	76481000	76481200	E38
chr12	76481200	76484400	E74
chr12	76484400	76484600	E38
chr12	76484600	76485000	E55
chr12	76485000	76485200	E53
chr12	76485200	76485400	E35
chr12	76485400	76485600	E36
chr12	76485600	76485800	E35
chr12	76485800	76486000	E36
chr12	76486000	76486200	E31
chr12	76486200	76486600	E37
chr12	76486600	76486800	E53
chr12	76486800	76487200	E55
chr12	76487200	76487400	E46
chr12	76487400	76490600	E74
chr12	76490600	76490800	E72
chr12	76490800	76491200	E74
chr12	76491200	76491400	E81
chr12	76491400	76492000	E74
chr12	76492000	76492200	E48
chr12	76492200	76492400	E38
chr12	76492400	76492600	E48
chr12	76492600	76492800	E38
chr12	76492800	76493000	E55
chr12	76493000	76493200	E77
chr12	76493200	76493600	E74
chr12	76493600	76493800	E49
chr12	76493800	76494000	E74
chr12	76494000	76494200	E71
chr12	76494200	76494600	E74
chr12	76494600	76495000	E72
chr12	76495000	76496000	E74
chr12	76496000	76496200	E78
chr12	76496200	76496400	E72
chr12	76496400	76496800	E74
chr12	76496800	76497000	E72
chr12	76497000	76500400	E74
chr12	76500400	76500600	E46
chr12	76500600	76503400	E74
chr12	76503400	76503600	E46
chr12	76503600	76504200	E74
chr12	76504200	76504400	E48
chr12	76504400	76505000	E74
chr12	76505000	76505200	E37
chr12	76505200	76505600	E74
chr12	76505600	76505800	E48
chr12	76505800	76508000	E74
chr12	76508000	76508200	E72
chr12	76508200	76509600	E74
chr12	76509600	76509800	E72
chr12	76509800	76510000	E46
chr12	76510000	76510200	E44
chr12	76510200	76510400	E76
chr12	76510400	76510600	E74
chr12	76510600	76510800	E48
chr12	76510800	76511800	E74
chr12	76511800	76512000	E78
chr12	76512000	76516400	E74
chr12	76516400	76516600	E45
chr12	76516600	76517000	E74
chr12	76517000	76517200	E48
chr12	76517200	76517400	E74
chr12	76517400	76517600	E72
chr12	76517600	76518800	E74
chr12	76518800	76519000	E79
chr12	76519000	76524200	E74
chr12	76524200	76524400	E72
chr12	76524400	76525200	E74
chr12	76525200	76525600	E72
chr12	76525600	76526600	E74
chr12	76526600	76526800	E72
chr12	76526800	76529000	E74
chr12	76529000	76529200	E37
chr12	76529200	76530600	E74
chr12	76530600	76530800	E72
chr12	76530800	76532600	E74
chr12	76532600	76532800	E25
chr12	76532800	76533000	E38
chr12	76533000	76533200	E48
chr12	76533200	76533600	E55
chr12	76533600	76534000	E38
chr12	76534000	76534200	E37
chr12	76534200	76534400	E36
chr12	76534400	76534600	E37
chr12	76534600	76534800	E54
chr12	76534800	76535200	E55
chr12	76535200	76535400	E48
chr12	76535400	76536000	E55
chr12	76536000	76536600	E53
chr12	76536600	76536800	E37
chr12	76536800	76537000	E35
chr12	76537000	76537200	E42
chr12	76537200	76537400	E51
chr12	76537400	76538200	E43
chr12	76538200	76538400	E42
chr12	76538400	76538800	E52
chr12	76538800	76539000	E53
chr12	76539000	76539200	E37
chr12	76539200	76540200	E74
chr12	76540200	76540400	E48
chr12	76540400	76540600	E82
chr12	76540600	76540800	E25
chr12	76540800	76543400	E74
chr12	76543400	76543600	E37
chr12	76543600	76544000	E55
chr12	76544000	76544400	E36
chr12	76544400	76544600	E37
chr12	76544600	76544800	E54
chr12	76544800	76545000	E52
chr12	76545000	76545200	E42
chr12	76545200	76545600	E59
chr12	76545600	76545800	E60
chr12	76545800	76546200	E17
chr12	76546200	76546600	E64
chr12	76546600	76547000	E61
chr12	76547000	76547200	E60
chr12	76547200	76547400	E43
chr12	76547400	76547600	E61
chr12	76547600	76548000	E52
chr12	76548000	76548200	E54
chr12	76548200	76548600	E84
chr12	76548600	76548800	E39
chr12	76548800	76549400	E55
chr12	76549400	76549600	E84
chr12	76549600	76549800	E55
chr12	76549800	76550000	E54
chr12	76550000	76550200	E53
chr12	76550200	76550400	E52
chr12	76550400	76550600	E35
chr12	76550600	76550800	E42
chr12	76550800	76551000	E59
chr12	76551000	76551200	E42
chr12	76551200	76551400	E59
chr12	76551400	76551800	E42
chr12	76551800	76552000	E59
chr12	76552000	76552200	E60
chr12	76552200	76553000	E85
chr12	76553000	76553200	E28
chr12	76553200	76553400	E43
chr12	76553400	76553600	E52
chr12	76553600	76554200	E53
chr12	76554200	76554800	E54
chr12	76554800	76555000	E37
chr12	76555000	76555200	E53
chr12	76555200	76559200	E74
chr12	76559200	76559400	E54
chr12	76559400	76559800	E36
chr12	76559800	76560000	E55
chr12	76560000	76560200	E38
chr12	76560200	76561000	E55
chr12	76561000	76561200	E48
chr12	76561200	76562000	E74
chr12	76562000	76562200	E13
chr12	76562200	76563200	E82
chr12	76563200	76563400	E37
chr12	76563400	76563800	E38
chr12	76563800	76564400	E84
chr12	76564400	76564600	E56
chr12	76564600	76564800	E53
chr12	76564800	76565000	E84
chr12	76565000	76565200	E52
chr12	76565200	76565600	E58
chr12	76565600	76565800	E57
chr12	76565800	76566000	E42
chr12	76566000	76566200	E59
chr12	76566200	76566400	E60
chr12	76566400	76566600	E59
chr12	76566600	76567200	E60
chr12	76567200	76567400	E59
chr12	76567400	76568000	E42
chr12	76568000	76568200	E38
chr12	76568200	76568400	E37
chr12	76568400	76568600	E35
chr12	76568600	76568800	E16
chr12	76568800	76569200	E55
chr12	76569200	76569400	E84
chr12	76569400	76569600	E56
chr12	76569600	76569800	E55
chr12	76569800	76570000	E36
chr12	76570000	76570200	E37
chr12	76570200	76570400	E36
chr12	76570400	76570600	E48
chr12	76570600	76571000	E55
chr12	76571000	76571400	E53
chr12	76571400	76573000	E74
chr12	76573000	76573600	E55
chr12	76573600	76574200	E54
chr12	76574200	76574400	E55
chr12	76574400	76574600	E54
chr12	76574600	76574800	E37
chr12	76574800	76575000	E55
chr12	76575000	76575200	E54
chr12	76575200	76575600	E55
chr12	76575600	76576000	E54
chr12	76576000	76576600	E55
chr12	76576600	76576800	E53
chr12	76576800	76577000	E52
chr12	76577000	76577200	E35
chr12	76577200	76577400	E33
chr12	76577400	76577600	E42
chr12	76577600	76577800	E51
chr12	76577800	76578000	E43
chr12	76578000	76578400	E33
chr12	76578400	76578600	E53
chr12	76578600	76578800	E35
chr12	76578800	76579000	E42
chr12	76579000	76579200	E53
chr12	76579200	76579400	E36
chr12	76579400	76579600	E35
chr12	76579600	76580000	E82
chr12	76580000	76580400	E7
chr12	76580400	76580600	E44
chr12	76580600	76580800	E45
chr12	76580800	76581200	E74
chr12	76581200	76581400	E78
chr12	76581400	76582000	E74
chr12	76582000	76582200	E48
chr12	76582200	76582800	E74
chr12	76582800	76583000	E48
chr12	76583000	76584000	E82
chr12	76584000	76584200	E13
chr12	76584200	76584400	E82
chr12	76584400	76584600	E76
chr12	76584600	76585400	E74
chr12	76585400	76585800	E55
chr12	76585800	76586000	E54
chr12	76586000	76586200	E53
chr12	76586200	76586400	E36
chr12	76586400	76586600	E55
chr12	76586600	76587000	E54
chr12	76587000	76587200	E55
chr12	76587200	76587400	E37
chr12	76587400	76587600	E55
chr12	76587600	76587800	E37
chr12	76587800	76588000	E36
chr12	76588000	76588200	E37
chr12	76588200	76588400	E55
chr12	76588400	76588600	E48
chr12	76588600	76590000	E74
chr12	76590000	76590200	E72
chr12	76590200	76592400	E74
chr12	76592400	76592600	E46
chr12	76592600	76592800	E72
chr12	76592800	76595200	E74
chr12	76595200	76595400	E25
chr12	76595400	76596000	E55
chr12	76596000	76598400	E74
chr12	76598400	76598600	E45
chr12	76598600	76599600	E74
chr12	76599600	76599800	E45
chr12	76599800	76600200	E74
chr12	76600200	76600400	E48
chr12	76600400	76602400	E74
chr12	76602400	76602600	E72
chr12	76602600	76602800	E74
chr12	76602800	76603000	E72
chr12	76603000	76605000	E74
chr12	76605000	76605200	E45
chr12	76605200	76605800	E74
chr12	76605800	76606000	E53
chr12	76606000	76607400	E74
chr12	76607400	76607600	E48
chr12	76607600	76609000	E74
chr12	76609000	76609200	E46
chr12	76609200	76611800	E74
chr12	76611800	76612000	E48
chr12	76612000	76612200	E74
chr12	76612200	76612400	E25
chr12	76612400	76613200	E74
chr12	76613200	76613400	E72
chr12	76613400	76617000	E74
chr12	76617000	76617200	E80
chr12	76617200	76619200	E74
chr12	76619200	76619400	E72
chr12	76619400	76619600	E74
chr12	76619600	76619800	E55
chr12	76619800	76620000	E53
chr12	76620000	76620200	E54
chr12	76620200	76620400	E55
chr12	76620400	76620600	E54
chr12	76620600	76620800	E53
chr12	76620800	76622200	E74
chr12	76622200	76622400	E46
chr12	76622400	76624000	E74
chr12	76624000	76624200	E44
chr12	76624200	76626000	E74
chr12	76626000	76626200	E72
chr12	76626200	76626400	E47
chr12	76626400	76630000	E74
chr12	76630000	76630200	E71
chr12	76630200	76630600	E74
chr12	76630600	76630800	E48
chr12	76630800	76631800	E74
chr12	76631800	76632400	E55
chr12	76632400	76632600	E37
chr12	76632600	76632800	E54
chr12	76632800	76633000	E55
chr12	76633000	76635200	E74
chr12	76635200	76635400	E48
chr12	76635400	76635600	E72
chr12	76635600	76636600	E74
chr12	76636600	76636800	E75
chr12	76636800	76638000	E74
chr12	76638000	76638200	E13
chr12	76638200	76638400	E82
chr12	76638400	76638600	E48
chr12	76638600	76639400	E74
chr12	76639400	76639600	E48
chr12	76639600	76641200	E74
chr12	76641200	76641400	E48
chr12	76641400	76641600	E45
chr12	76641600	76645000	E74
chr12	76645000	76645200	E75
chr12	76645200	76646600	E74
chr12	76646600	76646800	E76
chr12	76646800	76647000	E74
chr12	76647000	76647200	E72
chr12	76647200	76647800	E74
chr12	76647800	76648000	E48
chr12	76648000	76653400	E74
chr12	76653400	76653800	E46
chr12	76653800	76654800	E74
chr12	76654800	76655000	E72
chr12	76655000	76656800	E74
chr12	76656800	76657200	E72
chr12	76657200	76658400	E74
chr12	76658400	76658600	E37
chr12	76658600	76659000	E55
chr12	76659000	76660400	E74
chr12	76660400	76660800	E72
chr12	76660800	76661400	E74
chr12	76661400	76661600	E72
chr12	76661600	76662000	E74
chr12	76662000	76662200	E71
chr12	76662200	76662400	E48
chr12	76662400	76663600	E74
chr12	76663600	76663800	E71
chr12	76663800	76668000	E74
chr12	76668000	76668200	E37
chr12	76668200	76668400	E77
chr12	76668400	76669200	E74
chr12	76669200	76669400	E72
chr12	76669400	76671000	E74
chr12	76671000	76671200	E46
chr12	76671200	76672000	E74
chr12	76672000	76672200	E72
chr12	76672200	76672400	E46
chr12	76672400	76672600	E49
chr12	76672600	76673000	E74
chr12	76673000	76673200	E72
chr12	76673200	76673400	E45
chr12	76673400	76674200	E74
chr12	76674200	76674800	E72
chr12	76674800	76676000	E74
chr12	76676000	76676200	E38
chr12	76676200	76676400	E48
chr12	76676400	76682400	E74
chr12	76682400	76682600	E72
chr12	76682600	76683800	E74
chr12	76683800	76684200	E48
chr12	76684200	76684400	E74
chr12	76684400	76684600	E72
chr12	76684600	76689600	E74
chr12	76689600	76689800	E45
chr12	76689800	76690600	E74
chr12	76690600	76690800	E45
chr12	76690800	76691600	E74
chr12	76691600	76691800	E78
chr12	76691800	76692000	E46
chr12	76692000	76693200	E74
chr12	76693200	76693400	E46
chr12	76693400	76697000	E74
chr12	76697000	76697200	E78
chr12	76697200	76697400	E74
chr12	76697400	76697600	E71
chr12	76697600	76698000	E55
chr12	76698000	76698200	E37
chr12	76698200	76698400	E36
chr12	76698400	76698600	E37
chr12	76698600	76698800	E48
chr12	76698800	76700200	E74
chr12	76700200	76700400	E81
chr12	76700400	76701200	E74
chr12	76701200	76701400	E46
chr12	76701400	76701600	E74
chr12	76701600	76701800	E72
chr12	76701800	76702800	E74
chr12	76702800	76703200	E72
chr12	76703200	76707000	E74
chr12	76707000	76707200	E47
chr12	76707200	76708200	E74
chr12	76708200	76708400	E72
chr12	76708400	76709400	E74
chr12	76709400	76709600	E72
chr12	76709600	76711200	E74
chr12	76711200	76711400	E81
chr12	76711400	76711600	E72
chr12	76711600	76711800	E74
chr12	76711800	76712000	E72
chr12	76712000	76713200	E74
chr12	76713200	76713800	E25
chr12	76713800	76716000	E74
chr12	76716000	76716400	E72
chr12	76716400	76717800	E74
chr12	76717800	76718000	E79
chr12	76718000	76718400	E74
chr12	76718400	76718600	E80
chr12	76718600	76718800	E44
chr12	76718800	76719400	E74
chr12	76719400	76719600	E72
chr12	76719600	76720400	E74
chr12	76720400	76720600	E48
chr12	76720600	76720800	E74
chr12	76720800	76721000	E44
chr12	76721000	76722600	E74
chr12	76722600	76722800	E71
chr12	76722800	76723000	E74
chr12	76723000	76723200	E71
chr12	76723200	76725600	E74
chr12	76725600	76725800	E72
chr12	76725800	76726600	E74
chr12	76726600	76726800	E46
chr12	76726800	76729800	E74
chr12	76729800	76730000	E25
chr12	76730000	76730200	E72
chr12	76730200	76731000	E74
chr12	76731000	76731200	E48
chr12	76731200	76732600	E74
chr12	76732600	76732800	E72
chr12	76732800	76733200	E74
chr12	76733200	76733400	E48
chr12	76733400	76733800	E74
chr12	76733800	76734000	E48
chr12	76734000	76734200	E74
chr12	76734200	76734400	E55
chr12	76734400	76734600	E36
chr12	76734600	76734800	E48
chr12	76734800	76735200	E74
chr12	76735200	76735600	E71
chr12	76735600	76738800	E74
chr12	76738800	76739000	E13
chr12	76739000	76739200	E25
chr12	76739200	76739400	E38
chr12	76739400	76740200	E82
chr12	76740200	76740400	E37
chr12	76740400	76740600	E23
chr12	76740600	76740800	E30
chr12	76740800	76741000	E29
chr12	76741000	76741400	E20
chr12	76741400	76742000	E19
chr12	76742000	76742400	E20
chr12	76742400	76742800	E85
chr12	76742800	76743000	E29
chr12	76743000	76743200	E23
chr12	76743200	76743400	E77
chr12	76743400	76743600	E72
chr12	76743600	76743800	E74
chr12	76743800	76744000	E71
chr12	76744000	76744200	E74
chr12	76744200	76744400	E48
chr12	76744400	76746200	E74
chr12	76746200	76747400	E82
chr12	76747400	76747600	E16
chr12	76747600	76747800	E84
chr12	76747800	76748200	E74
chr12	76748200	76748400	E48
chr12	76748400	76751200	E74
chr12	76751200	76751400	E72
chr12	76751400	76752200	E74
chr12	76752200	76752400	E46
chr12	76752400	76753400	E74
chr12	76753400	76753600	E45
chr12	76753600	76753800	E72
chr12	76753800	76754000	E48
chr12	76754000	76754600	E74
chr12	76754600	76754800	E48
chr12	76754800	76758000	E74
chr12	76758000	76758200	E25
chr12	76758200	76759200	E74
chr12	76759200	76759600	E82
chr12	76759600	76759800	E25
chr12	76759800	76761000	E74
chr12	76761000	76761600	E82
chr12	76761600	76761800	E57
chr12	76761800	76762200	E84
chr12	76762200	76762400	E74
chr12	76762400	76762600	E48
chr12	76762600	76765800	E74
chr12	76765800	76766000	E72
chr12	76766000	76767200	E74
chr12	76767200	76767400	E13
chr12	76767400	76768000	E74
chr12	76768000	76768400	E79
chr12	76768400	76768600	E77
chr12	76768600	76768800	E74
chr12	76768800	76769000	E48
chr12	76769000	76769400	E74
chr12	76769400	76769600	E46
chr12	76769600	76771000	E74
chr12	76771000	76771200	E72
chr12	76771200	76771400	E45
chr12	76771400	76773800	E74
chr12	76773800	76774000	E13
chr12	76774000	76775000	E82
chr12	76775000	76775200	E23
chr12	76775200	76775600	E74
chr12	76775600	76775800	E72
chr12	76775800	76780800	E74
chr12	76780800	76781000	E72
chr12	76781000	76783000	E74
chr12	76783000	76783200	E75
chr12	76783200	76783400	E74
chr12	76783400	76783600	E72
chr12	76783600	76785600	E74
chr12	76785600	76785800	E13
chr12	76785800	76787400	E74
chr12	76787400	76787600	E49
chr12	76787600	76788000	E74
chr12	76788000	76788200	E46
chr12	76788200	76789400	E74
chr12	76789400	76789600	E25
chr12	76789600	76790200	E74
chr12	76790200	76790400	E80
chr12	76790400	76792600	E74
chr12	76792600	76792800	E25
chr12	76792800	76793200	E82
chr12	76793200	76793400	E13
chr12	76793400	76795800	E74
chr12	76795800	76796000	E45
chr12	76796000	76800200	E74
chr12	76800200	76800400	E48
chr12	76800400	76800600	E36
chr12	76800600	76802000	E74
chr12	76802000	76802200	E46
chr12	76802200	76802400	E74
chr12	76802400	76802600	E72
chr12	76802600	76804800	E74
chr12	76804800	76805000	E55
chr12	76805000	76805200	E84
chr12	76805200	76807000	E74
chr12	76807000	76807200	E48
chr12	76807200	76807400	E74
chr12	76807400	76807600	E25
chr12	76807600	76810600	E82
chr12	76810600	76810800	E5
chr12	76810800	76811000	E8
chr12	76811000	76811200	E32
chr12	76811200	76811400	E16
chr12	76811400	76811600	E56
chr12	76811600	76811800	E37
chr12	76811800	76812000	E39
chr12	76812000	76812200	E38
chr12	76812200	76812400	E82
chr12	76812400	76812600	E46
chr12	76812600	76813000	E74
chr12	76813000	76813200	E48
chr12	76813200	76814400	E74
chr12	76814400	76814600	E72
chr12	76814600	76814800	E25
chr12	76814800	76818200	E74
chr12	76818200	76818400	E48
chr12	76818400	76819800	E74
chr12	76819800	76820000	E44
chr12	76820000	76821200	E82
chr12	76821200	76821400	E23
chr12	76821400	76821600	E82
chr12	76821600	76822000	E74
chr12	76822000	76822200	E46
chr12	76822200	76824800	E74
chr12	76824800	76825000	E25
chr12	76825000	76831200	E74
chr12	76831200	76831400	E72
chr12	76831400	76831600	E74
chr12	76831600	76831800	E71
chr12	76831800	76833200	E74
chr12	76833200	76833400	E77
chr12	76833400	76834600	E82
chr12	76834600	76834800	E31
chr12	76834800	76835000	E33
chr12	76835000	76835200	E32
chr12	76835200	76835400	E31
chr12	76835400	76835600	E48
chr12	76835600	76837200	E74
chr12	76837200	76838000	E82
chr12	76838000	76838200	E23
chr12	76838200	76838400	E25
chr12	76838400	76838600	E82
chr12	76838600	76839000	E23
chr12	76839000	76839800	E55
chr12	76839800	76841000	E74
chr12	76841000	76841200	E48
chr12	76841200	76841600	E38
chr12	76841600	76843400	E82
chr12	76843400	76843600	E7
chr12	76843600	76844600	E82
chr12	76844600	76844800	E25
chr12	76844800	76845200	E74
chr12	76845200	76845400	E46
chr12	76845400	76845800	E74
chr12	76845800	76846000	E72
chr12	76846000	76847600	E74
chr12	76847600	76847800	E72
chr12	76847800	76849400	E74
chr12	76849400	76849600	E25
chr12	76849600	76849800	E56
chr12	76849800	76850000	E25
chr12	76850000	76851000	E82
chr12	76851000	76851200	E13
chr12	76851200	76851400	E82
chr12	76851400	76853000	E74
chr12	76853000	76853200	E25
chr12	76853200	76855800	E74
chr12	76855800	76856000	E72
chr12	76856000	76856400	E74
chr12	76856400	76856800	E25
chr12	76856800	76857000	E31
chr12	76857000	76857400	E23
chr12	76857400	76857600	E25
chr12	76857600	76859200	E74
chr12	76859200	76859400	E76
chr12	76859400	76861600	E74
chr12	76861600	76861800	E46
chr12	76861800	76862800	E74
chr12	76862800	76863200	E82
chr12	76863200	76863400	E7
chr12	76863400	76864000	E82
chr12	76864000	76864200	E13
chr12	76864200	76864400	E25
chr12	76864400	76864600	E23
chr12	76864600	76864800	E22
chr12	76864800	76865000	E35
chr12	76865000	76865200	E36
chr12	76865200	76865400	E13
chr12	76865400	76865600	E82
chr12	76865600	76865800	E16
chr12	76865800	76866200	E82
chr12	76866200	76866400	E48
chr12	76866400	76867200	E74
chr12	76867200	76867400	E72
chr12	76867400	76871600	E74
chr12	76871600	76871800	E75
chr12	76871800	76872600	E74
chr12	76872600	76872800	E72
chr12	76872800	76876200	E74
chr12	76876200	76876400	E46
chr12	76876400	76876600	E72
chr12	76876600	76877600	E74
chr12	76877600	76877800	E72
chr12	76877800	76882800	E74
chr12	76882800	76883000	E72
chr12	76883000	76883200	E44
chr12	76883200	76883600	E74
chr12	76883600	76883800	E78
chr12	76883800	76884000	E72
chr12	76884000	76885800	E74
chr12	76885800	76886000	E75
chr12	76886000	76886200	E44
chr12	76886200	76886400	E6
chr12	76886400	76886600	E5
chr12	76886600	76886800	E6
chr12	76886800	76887000	E5
chr12	76887000	76887400	E82
chr12	76887400	76887600	E25
chr12	76887600	76889800	E74
chr12	76889800	76890000	E72
chr12	76890000	76890800	E74
chr12	76890800	76891000	E46
chr12	76891000	76891200	E72
chr12	76891200	76892800	E74
chr12	76892800	76893000	E46
chr12	76893000	76894400	E74
chr12	76894400	76894600	E25
chr12	76894600	76895800	E74
chr12	76895800	76896400	E82
chr12	76896400	76896600	E13
chr12	76896600	76901000	E74
chr12	76901000	76901200	E72
chr12	76901200	76901800	E74
chr12	76901800	76902000	E72
chr12	76902000	76902200	E74
chr12	76902200	76902800	E82
chr12	76902800	76903000	E7
chr12	76903000	76903600	E82
chr12	76903600	76903800	E6
chr12	76903800	76904400	E82
chr12	76904400	76904600	E7
chr12	76904600	76904800	E9
chr12	76904800	76905000	E66
chr12	76905000	76905200	E34
chr12	76905200	76905400	E41
chr12	76905400	76905600	E43
chr12	76905600	76906000	E34
chr12	76906000	76906200	E50
chr12	76906200	76906400	E44
chr12	76906400	76907000	E74
chr12	76907000	76907200	E72
chr12	76907200	76907400	E74
chr12	76907400	76907600	E48
chr12	76907600	76909000	E74
chr12	76909000	76909200	E45
chr12	76909200	76909400	E74
chr12	76909400	76909600	E46
chr12	76909600	76912800	E74
chr12	76912800	76913000	E82
chr12	76913000	76913200	E39
chr12	76913200	76913400	E22
chr12	76913400	76913600	E35
chr12	76913600	76913800	E43
chr12	76913800	76914000	E16
chr12	76914000	76914200	E82
chr12	76914200	76914400	E25
chr12	76914400	76916000	E74
chr12	76916000	76916200	E25
chr12	76916200	76916600	E82
chr12	76916600	76916800	E44
chr12	76916800	76917000	E46
chr12	76917000	76920000	E74
chr12	76920000	76920200	E48
chr12	76920200	76921000	E74
chr12	76921000	76921200	E80
chr12	76921200	76922800	E74
chr12	76922800	76923000	E72
chr12	76923000	76923800	E74
chr12	76923800	76924000	E37
chr12	76924000	76924800	E55
chr12	76924800	76925000	E38
chr12	76925000	76925200	E36
chr12	76925200	76925600	E82
chr12	76925600	76925800	E48
chr12	76925800	76927200	E74
chr12	76927200	76927400	E72
chr12	76927400	76927600	E44
chr12	76927600	76928400	E74
chr12	76928400	76928800	E82
chr12	76928800	76929000	E13
chr12	76929000	76930000	E74
chr12	76930000	76930200	E72
chr12	76930200	76931000	E74
chr12	76931000	76931200	E48
chr12	76931200	76931400	E37
chr12	76931400	76931600	E38
chr12	76931600	76931800	E36
chr12	76931800	76932000	E82
chr12	76932000	76932200	E74
chr12	76932200	76932400	E81
chr12	76932400	76934600	E74
chr12	76934600	76934800	E72
chr12	76934800	76935400	E74
chr12	76935400	76935600	E72
chr12	76935600	76935800	E44
chr12	76935800	76936200	E82
chr12	76936200	76937600	E74
chr12	76937600	76937800	E48
chr12	76937800	76938000	E82
chr12	76938000	76938200	E25
chr12	76938200	76939000	E82
chr12	76939000	76939800	E74
chr12	76939800	76940000	E82
chr12	76940000	76940200	E25
chr12	76940200	76940800	E82
chr12	76940800	76941200	E25
chr12	76941200	76942200	E74
chr12	76942200	76942400	E72
chr12	76942400	76943200	E74
chr12	76943200	76943400	E72
chr12	76943400	76944600	E74
chr12	76944600	76944800	E48
chr12	76944800	76945000	E38
chr12	76945000	76945200	E33
chr12	76945200	76945600	E34
chr12	76945600	76945800	E35
chr12	76945800	76946000	E37
chr12	76946000	76946200	E38
chr12	76946200	76946400	E48
chr12	76946400	76947400	E74
chr12	76947400	76947600	E46
chr12	76947600	76948000	E74
chr12	76948000	76948200	E25
chr12	76948200	76948400	E31
chr12	76948400	76948600	E23
chr12	76948600	76948800	E30
chr12	76948800	76949000	E82
chr12	76949000	76949200	E23
chr12	76949200	76949800	E82
chr12	76949800	76950600	E25
chr12	76950600	76951200	E23
chr12	76951200	76951400	E25
chr12	76951400	76951800	E24
chr12	76951800	76952000	E29
chr12	76952000	76952200	E24
chr12	76952200	76952400	E20
chr12	76952400	76953600	E19
chr12	76953600	76954200	E85
chr12	76954200	76954400	E28
chr12	76954400	76954600	E26
chr12	76954600	76954800	E23
chr12	76954800	76955000	E82
chr12	76955000	76955200	E25
chr12	76955200	76955400	E82
chr12	76955400	76955600	E25
chr12	76955600	76956600	E23
chr12	76956600	76957200	E82
chr12	76957200	76957800	E74
chr12	76957800	76958000	E48
chr12	76958000	76960800	E74
chr12	76960800	76961600	E82
chr12	76961600	76961800	E7
chr12	76961800	76962000	E82
chr12	76962000	76962200	E7
chr12	76962200	76962600	E82
chr12	76962600	76962800	E7
chr12	76962800	76963000	E6
chr12	76963000	76963200	E7
chr12	76963200	76963400	E23
chr12	76963400	76963600	E43
chr12	76963600	76963800	E41
chr12	76963800	76964000	E43
chr12	76964000	76964200	E27
chr12	76964200	76964600	E82
chr12	76964600	76964800	E48
chr12	76964800	76966200	E74
chr12	76966200	76966400	E72
chr12	76966400	76966600	E74
chr12	76966600	76966800	E80
chr12	76966800	76968000	E74
chr12	76968000	76968200	E72
chr12	76968200	76968400	E74
chr12	76968400	76968600	E81
chr12	76968600	76969400	E74
chr12	76969400	76969600	E46
chr12	76969600	76970400	E74
chr12	76970400	76970600	E45
chr12	76970600	76973400	E74
chr12	76973400	76973600	E49
chr12	76973600	76977400	E74
chr12	76977400	76977600	E25
chr12	76977600	76980000	E74
chr12	76980000	76980200	E48
chr12	76980200	76980400	E82
chr12	76980400	76980600	E25
chr12	76980600	76980800	E23
chr12	76980800	76981000	E82
chr12	76981000	76981200	E13
chr12	76981200	76982400	E74
chr12	76982400	76982600	E54
chr12	76982600	76983800	E74
chr12	76983800	76984000	E46
chr12	76984000	76984400	E74
chr12	76984400	76984600	E75
chr12	76984600	76986200	E74
chr12	76986200	76986400	E45
chr12	76986400	76991200	E74
chr12	76991200	76991400	E46
chr12	76991400	76993000	E74
chr12	76993000	76993200	E72
chr12	76993200	76994600	E74
chr12	76994600	76994800	E45
chr12	76994800	76998400	E74
chr12	76998400	76998600	E72
chr12	76998600	76999400	E74
chr12	76999400	76999600	E72
chr12	76999600	77000000	E74
chr12	77000000	77000200	E72
chr12	77000200	77000800	E74
chr12	77000800	77001200	E72
chr12	77001200	77001400	E80
chr12	77001400	77002200	E74
chr12	77002200	77002400	E48
chr12	77002400	77003200	E74
chr12	77003200	77003400	E48
chr12	77003400	77003600	E74
chr12	77003600	77003800	E48
chr12	77003800	77005200	E74
chr12	77005200	77005400	E45
chr12	77005400	77005600	E75
chr12	77005600	77009400	E74
chr12	77009400	77009600	E25
chr12	77009600	77010800	E74
chr12	77010800	77011200	E48
chr12	77011200	77011400	E72
chr12	77011400	77012400	E74
chr12	77012400	77012600	E72
chr12	77012600	77014800	E74
chr12	77014800	77015200	E82
chr12	77015200	77015400	E23
chr12	77015400	77015600	E25
chr12	77015600	77015800	E82
chr12	77015800	77017200	E74
chr12	77017200	77017400	E72
chr12	77017400	77021200	E74
chr12	77021200	77021400	E45
chr12	77021400	77021800	E74
chr12	77021800	77022000	E72
chr12	77022000	77022800	E74
chr12	77022800	77023000	E71
chr12	77023000	77024200	E74
chr12	77024200	77024400	E55
chr12	77024400	77024600	E53
chr12	77024600	77024800	E31
chr12	77024800	77025000	E54
chr12	77025000	77025200	E25
chr12	77025200	77025400	E55
chr12	77025400	77025600	E54
chr12	77025600	77026200	E55
chr12	77026200	77026400	E48
chr12	77026400	77027200	E74
chr12	77027200	77027400	E72
chr12	77027400	77029600	E74
chr12	77029600	77029800	E82
chr12	77029800	77030000	E25
chr12	77030000	77030400	E82
chr12	77030400	77030600	E37
chr12	77030600	77033200	E74
chr12	77033200	77033400	E46
chr12	77033400	77035200	E74
chr12	77035200	77035400	E49
chr12	77035400	77035600	E79
chr12	77035600	77035800	E74
chr12	77035800	77036000	E48
chr12	77036000	77038200	E74
chr12	77038200	77038400	E72
chr12	77038400	77038600	E45
chr12	77038600	77039400	E74
chr12	77039400	77039800	E72
chr12	77039800	77040400	E74
chr12	77040400	77040600	E48
chr12	77040600	77040800	E46
chr12	77040800	77041200	E74
chr12	77041200	77041400	E46
chr12	77041400	77043200	E74
chr12	77043200	77043400	E46
chr12	77043400	77045200	E74
chr12	77045200	77045400	E72
chr12	77045400	77046000	E74
chr12	77046000	77046200	E48
chr12	77046200	77047400	E74
chr12	77047400	77047600	E44
chr12	77047600	77051800	E74
chr12	77051800	77052000	E72
chr12	77052000	77052800	E74
chr12	77052800	77053000	E48
chr12	77053000	77059800	E74
chr12	77059800	77060000	E37
chr12	77060000	77060200	E55
chr12	77060200	77060400	E45
chr12	77060400	77063400	E74
chr12	77063400	77063600	E44
chr12	77063600	77063800	E46
chr12	77063800	77064600	E74
chr12	77064600	77064800	E48
chr12	77064800	77065200	E74
chr12	77065200	77065400	E72
chr12	77065400	77065600	E45
chr12	77065600	77068600	E74
chr12	77068600	77068800	E45
chr12	77068800	77069000	E74
chr12	77069000	77069200	E82
chr12	77069200	77069400	E25
chr12	77069400	77069600	E44
chr12	77069600	77069800	E80
chr12	77069800	77070000	E72
chr12	77070000	77071000	E74
chr12	77071000	77071200	E72
chr12	77071200	77072800	E74
chr12	77072800	77073200	E72
chr12	77073200	77073600	E74
chr12	77073600	77073800	E46
chr12	77073800	77074600	E74
chr12	77074600	77074800	E46
chr12	77074800	77075400	E74
chr12	77075400	77075600	E72
chr12	77075600	77079200	E74
chr12	77079200	77079400	E72
chr12	77079400	77080000	E74
chr12	77080000	77080200	E13
chr12	77080200	77081600	E74
chr12	77081600	77081800	E72
chr12	77081800	77084800	E74
chr12	77084800	77085000	E48
chr12	77085000	77085600	E74
chr12	77085600	77085800	E34
chr12	77085800	77091800	E74
chr12	77091800	77092000	E44
chr12	77092000	77093000	E74
chr12	77093000	77093200	E48
chr12	77093200	77093400	E74
chr12	77093400	77093600	E71
chr12	77093600	77094600	E74
chr12	77094600	77094800	E25
chr12	77094800	77095000	E82
chr12	77095000	77095200	E6
chr12	77095200	77095600	E82
chr12	77095600	77095800	E48
chr12	77095800	77096200	E74
chr12	77096200	77096400	E48
chr12	77096400	77097200	E74
chr12	77097200	77097400	E55
chr12	77097400	77097600	E37
chr12	77097600	77097800	E32
chr12	77097800	77098000	E55
chr12	77098000	77098600	E54
chr12	77098600	77100600	E74
chr12	77100600	77100800	E46
chr12	77100800	77108800	E73
chr12	77108800	77110000	E74
chr12	77110000	77110200	E47
chr12	77110200	77115600	E73
chr12	77115600	77115800	E71
chr12	77115800	77123400	E73
chr12	77123400	77123600	E72
chr12	77123600	77125400	E74
chr12	77125400	77125600	E72
chr12	77125600	77126000	E74
chr12	77126000	77126200	E46
chr12	77126200	77126400	E72
chr12	77126400	77128400	E74
chr12	77128400	77128600	E46
chr12	77128600	77130200	E74
chr12	77130200	77130400	E13
chr12	77130400	77132200	E74
chr12	77132200	77132400	E76
chr12	77132400	77135800	E74
chr12	77135800	77136000	E72
chr12	77136000	77138200	E74
chr12	77138200	77138400	E72
chr12	77138400	77139400	E74
chr12	77139400	77139600	E48
chr12	77139600	77140000	E74
chr12	77140000	77140200	E46
chr12	77140200	77140400	E48
chr12	77140400	77144400	E74
chr12	77144400	77144600	E72
chr12	77144600	77146400	E74
chr12	77146400	77146600	E81
chr12	77146600	77146800	E74
chr12	77146800	77147000	E79
chr12	77147000	77147400	E74
chr12	77147400	77147600	E72
chr12	77147600	77150000	E74
chr12	77150000	77150200	E72
chr12	77150200	77151400	E74
chr12	77151400	77151600	E48
chr12	77151600	77153200	E74
chr12	77153200	77153400	E25
chr12	77153400	77153600	E48
chr12	77153600	77154400	E74
chr12	77154400	77154600	E38
chr12	77154600	77154800	E82
chr12	77154800	77155000	E48
chr12	77155000	77155800	E74
chr12	77155800	77156000	E45
chr12	77156000	77156200	E48
chr12	77156200	77156600	E74
chr12	77156600	77156800	E48
chr12	77156800	77157000	E31
chr12	77157000	77157200	E29
chr12	77157200	77157400	E85
chr12	77157400	77157600	E19
chr12	77157600	77157800	E20
chr12	77157800	77158000	E19
chr12	77158000	77158200	E20
chr12	77158200	77158600	E19
chr12	77158600	77158800	E20
chr12	77158800	77159000	E21
chr12	77159000	77159200	E26
chr12	77159200	77159400	E29
chr12	77159400	77159600	E32
chr12	77159600	77159800	E30
chr12	77159800	77160200	E36
chr12	77160200	77160400	E31
chr12	77160400	77160600	E48
chr12	77160600	77160800	E38
chr12	77160800	77161000	E31
chr12	77161000	77161200	E38
chr12	77161200	77161400	E82
chr12	77161400	77161800	E44
chr12	77161800	77162000	E25
chr12	77162000	77162200	E82
chr12	77162200	77162400	E25
chr12	77162400	77162600	E55
chr12	77162600	77163800	E74
chr12	77163800	77164000	E48
chr12	77164000	77164400	E74
chr12	77164400	77164600	E71
chr12	77164600	77164800	E74
chr12	77164800	77165000	E25
chr12	77165000	77166400	E74
chr12	77166400	77166600	E46
chr12	77166600	77166800	E74
chr12	77166800	77167400	E82
chr12	77167400	77167600	E6
chr12	77167600	77168800	E82
chr12	77168800	77169000	E38
chr12	77169000	77169600	E82
chr12	77169600	77169800	E25
chr12	77169800	77170000	E82
chr12	77170000	77170200	E13
chr12	77170200	77170600	E82
chr12	77170600	77171000	E7
chr12	77171000	77171200	E43
chr12	77171200	77171400	E64
chr12	77171400	77171600	E67
chr12	77171600	77171800	E1
chr12	77171800	77172000	E51
chr12	77172000	77172200	E66
chr12	77172200	77172400	E40
chr12	77172400	77172600	E82
chr12	77172600	77172800	E7
chr12	77172800	77173000	E13
chr12	77173000	77173200	E82
chr12	77173200	77173600	E13
chr12	77173600	77173800	E82
chr12	77173800	77174000	E25
chr12	77174000	77175200	E82
chr12	77175200	77175400	E13
chr12	77175400	77175600	E72
chr12	77175600	77175800	E74
chr12	77175800	77176000	E48
chr12	77176000	77176200	E38
chr12	77176200	77176600	E55
chr12	77176600	77176800	E38
chr12	77176800	77177000	E36
chr12	77177000	77177400	E48
chr12	77177400	77177800	E82
chr12	77177800	77178400	E74
chr12	77178400	77178600	E82
chr12	77178600	77178800	E38
chr12	77178800	77179000	E13
chr12	77179000	77179200	E25
chr12	77179200	77180200	E74
chr12	77180200	77180400	E72
chr12	77180400	77184200	E74
chr12	77184200	77184400	E48
chr12	77184400	77184600	E82
chr12	77184600	77184800	E13
chr12	77184800	77185000	E25
chr12	77185000	77185200	E82
chr12	77185200	77185400	E25
chr12	77185400	77186800	E82
chr12	77186800	77187000	E38
chr12	77187000	77187400	E82
chr12	77187400	77187600	E7
chr12	77187600	77187800	E38
chr12	77187800	77189000	E82
chr12	77189000	77191400	E74
chr12	77191400	77191600	E46
chr12	77191600	77191800	E45
chr12	77191800	77192000	E74
chr12	77192000	77192200	E45
chr12	77192200	77192800	E74
chr12	77192800	77193000	E72
chr12	77193000	77193600	E74
chr12	77193600	77193800	E78
chr12	77193800	77194400	E74
chr12	77194400	77194600	E78
chr12	77194600	77194800	E82
chr12	77194800	77195000	E13
chr12	77195000	77199400	E74
chr12	77199400	77199600	E46
chr12	77199600	77202000	E74
chr12	77202000	77202200	E71
chr12	77202200	77202800	E74
chr12	77202800	77203800	E82
chr12	77203800	77204000	E77
chr12	77204000	77205000	E74
chr12	77205000	77205200	E82
chr12	77205200	77205400	E13
chr12	77205400	77207000	E82
chr12	77207000	77207400	E74
chr12	77207400	77207600	E48
chr12	77207600	77211200	E74
chr12	77211200	77211400	E72
chr12	77211400	77212000	E74
chr12	77212000	77212200	E46
chr12	77212200	77213200	E74
chr12	77213200	77213400	E44
chr12	77213400	77213800	E74
chr12	77213800	77214000	E77
chr12	77214000	77214600	E74
chr12	77214600	77214800	E72
chr12	77214800	77215000	E77
chr12	77215000	77217000	E74
chr12	77217000	77217400	E82
chr12	77217400	77217600	E7
chr12	77217600	77218000	E82
chr12	77218000	77218200	E13
chr12	77218200	77218600	E74
chr12	77218600	77218800	E72
chr12	77218800	77221200	E74
chr12	77221200	77221400	E79
chr12	77221400	77225200	E74
chr12	77225200	77225400	E77
chr12	77225400	77225800	E74
chr12	77225800	77226000	E46
chr12	77226000	77227000	E74
chr12	77227000	77227200	E71
chr12	77227200	77229800	E74
chr12	77229800	77230000	E13
chr12	77230000	77230400	E22
chr12	77230400	77230600	E18
chr12	77230600	77230800	E11
chr12	77230800	77231000	E9
chr12	77231000	77231200	E41
chr12	77231200	77231400	E5
chr12	77231400	77231600	E50
chr12	77231600	77231800	E7
chr12	77231800	77232000	E6
chr12	77232000	77232200	E82
chr12	77232200	77232400	E25
chr12	77232400	77232600	E82
chr12	77232600	77232800	E13
chr12	77232800	77233000	E82
chr12	77233000	77233800	E74
chr12	77233800	77234000	E45
chr12	77234000	77234600	E74
chr12	77234600	77234800	E72
chr12	77234800	77235200	E74
chr12	77235200	77235400	E72
chr12	77235400	77236200	E74
chr12	77236200	77236400	E25
chr12	77236400	77236600	E82
chr12	77236600	77236800	E7
chr12	77236800	77237000	E82
chr12	77237000	77237200	E25
chr12	77237200	77237600	E82
chr12	77237600	77237800	E7
chr12	77237800	77238000	E25
chr12	77238000	77240600	E74
chr12	77240600	77241000	E82
chr12	77241000	77241200	E7
chr12	77241200	77241400	E50
chr12	77241400	77241600	E13
chr12	77241600	77241800	E15
chr12	77241800	77242000	E13
chr12	77242000	77242200	E82
chr12	77242200	77242400	E16
chr12	77242400	77242800	E13
chr12	77242800	77243400	E82
chr12	77243400	77243600	E13
chr12	77243600	77244600	E82
chr12	77244600	77244800	E77
chr12	77244800	77245400	E74
chr12	77245400	77245600	E79
chr12	77245600	77250200	E74
chr12	77250200	77250400	E72
chr12	77250400	77253200	E74
chr12	77253200	77253400	E71
chr12	77253400	77253600	E45
chr12	77253600	77254000	E74
chr12	77254000	77254200	E72
chr12	77254200	77254400	E74
chr12	77254400	77254600	E46
chr12	77254600	77255400	E74
chr12	77255400	77255600	E72
chr12	77255600	77257800	E74
chr12	77257800	77258000	E46
chr12	77258000	77258200	E55
chr12	77258200	77258400	E35
chr12	77258400	77258600	E40
chr12	77258600	77258800	E22
chr12	77258800	77259400	E70
chr12	77259400	77259600	E43
chr12	77259600	77259800	E40
chr12	77259800	77260000	E9
chr12	77260000	77260200	E22
chr12	77260200	77260600	E70
chr12	77260600	77260800	E13
chr12	77260800	77261000	E57
chr12	77261000	77261200	E39
chr12	77261200	77261400	E13
chr12	77261400	77262200	E74
chr12	77262200	77262400	E48
chr12	77262400	77262800	E74
chr12	77262800	77263000	E46
chr12	77263000	77264400	E74
chr12	77264400	77264600	E72
chr12	77264600	77267800	E74
chr12	77267800	77268000	E48
chr12	77268000	77268200	E74
chr12	77268200	77268400	E46
chr12	77268400	77268600	E74
chr12	77268600	77268800	E72
chr12	77268800	77271000	E74
chr12	77271000	77271600	E25
chr12	77271600	77272000	E32
chr12	77272000	77272600	E29
chr12	77272600	77273000	E26
chr12	77273000	77273400	E29
chr12	77273400	77273600	E26
chr12	77273600	77273800	E23
chr12	77273800	77276000	E82
chr12	77276000	77276200	E23
chr12	77276200	77276400	E82
chr12	77276400	77276800	E44
chr12	77276800	77277000	E25
chr12	77277000	77280400	E74
chr12	77280400	77280600	E72
chr12	77280600	77280800	E80
chr12	77280800	77287200	E74
chr12	77287200	77287400	E72
chr12	77287400	77288200	E74
chr12	77288200	77288600	E72
chr12	77288600	77289200	E74
chr12	77289200	77289400	E72
chr12	77289400	77289600	E71
chr12	77289600	77296800	E74
chr12	77296800	77297000	E45
chr12	77297000	77297800	E74
chr12	77297800	77298000	E34
chr12	77298000	77300800	E74
chr12	77300800	77301000	E48
chr12	77301000	77303200	E74
chr12	77303200	77303400	E45
chr12	77303400	77304200	E74
chr12	77304200	77304400	E48
chr12	77304400	77308000	E74
chr12	77308000	77308200	E13
chr12	77308200	77308400	E6
chr12	77308400	77308600	E44
chr12	77308600	77308800	E82
chr12	77308800	77309000	E25
chr12	77309000	77310800	E82
chr12	77310800	77312800	E74
chr12	77312800	77313000	E25
chr12	77313000	77313200	E6
chr12	77313200	77314000	E25
chr12	77314000	77314200	E22
chr12	77314200	77314400	E8
chr12	77314400	77314600	E12
chr12	77314600	77314800	E13
chr12	77314800	77315000	E7
chr12	77315000	77315200	E13
chr12	77315200	77317800	E74
chr12	77317800	77318000	E77
chr12	77318000	77318200	E74
chr12	77318200	77318400	E77
chr12	77318400	77320800	E74
chr12	77320800	77321000	E25
chr12	77321000	77321400	E82
chr12	77321400	77321600	E25
chr12	77321600	77322000	E74
chr12	77322000	77322200	E72
chr12	77322200	77323800	E74
chr12	77323800	77324000	E72
chr12	77324000	77325400	E74
chr12	77325400	77325600	E45
chr12	77325600	77326200	E74
chr12	77326200	77326400	E45
chr12	77326400	77326600	E74
chr12	77326600	77326800	E45
chr12	77326800	77330600	E74
chr12	77330600	77330800	E13
chr12	77330800	77332800	E74
chr12	77332800	77333000	E76
chr12	77333000	77342400	E74
chr12	77342400	77342600	E77
chr12	77342600	77342800	E74
chr12	77342800	77343000	E76
chr12	77343000	77345200	E74
chr12	77345200	77345400	E72
chr12	77345400	77350800	E74
chr12	77350800	77351000	E48
chr12	77351000	77351200	E74
chr12	77351200	77351400	E72
chr12	77351400	77351800	E74
chr12	77351800	77352000	E72
chr12	77352000	77352200	E74
chr12	77352200	77352400	E48
chr12	77352400	77356800	E74
chr12	77356800	77357000	E72
chr12	77357000	77360800	E74
chr12	77360800	77361000	E48
chr12	77361000	77363000	E74
chr12	77363000	77363200	E48
chr12	77363200	77363600	E74
chr12	77363600	77363800	E72
chr12	77363800	77365000	E74
chr12	77365000	77365200	E48
chr12	77365200	77365400	E74
chr12	77365400	77365600	E72
chr12	77365600	77365800	E46
chr12	77365800	77368400	E74
chr12	77368400	77368600	E45
chr12	77368600	77368800	E74
chr12	77368800	77369000	E46
chr12	77369000	77381800	E73
chr12	77381800	77382000	E72
chr12	77382000	77382200	E74
chr12	77382200	77382400	E48
chr12	77382400	77383000	E74
chr12	77383000	77383200	E72
chr12	77383200	77388200	E74
chr12	77388200	77388400	E48
chr12	77388400	77389000	E74
chr12	77389000	77389200	E72
chr12	77389200	77389600	E74
chr12	77389600	77389800	E45
chr12	77389800	77395000	E74
chr12	77395000	77395200	E75
chr12	77395200	77397400	E74
chr12	77397400	77397600	E48
chr12	77397600	77398000	E76
chr12	77398000	77398200	E74
chr12	77398200	77398400	E48
chr12	77398400	77398600	E37
chr12	77398600	77398800	E55
chr12	77398800	77399600	E74
chr12	77399600	77399800	E46
chr12	77399800	77401000	E74
chr12	77401000	77401200	E48
chr12	77401200	77401400	E55
chr12	77401400	77401600	E48
chr12	77401600	77406000	E74
chr12	77406000	77406200	E48
chr12	77406200	77407000	E74
chr12	77407000	77407200	E46
chr12	77407200	77407400	E72
chr12	77407400	77407600	E49
chr12	77407600	77412000	E74
chr12	77412000	77412200	E81
chr12	77412200	77412600	E74
chr12	77412600	77412800	E72
chr12	77412800	77414000	E74
chr12	77414000	77414200	E72
chr12	77414200	77416200	E74
chr12	77416200	77416400	E25
chr12	77416400	77417400	E82
chr12	77417400	77417600	E6
chr12	77417600	77419400	E74
chr12	77419400	77419600	E48
chr12	77419600	77420400	E74
chr12	77420400	77420600	E13
chr12	77420600	77422400	E74
chr12	77422400	77422600	E78
chr12	77422600	77423200	E74
chr12	77423200	77423400	E13
chr12	77423400	77425000	E82
chr12	77425000	77425800	E83
chr12	77425800	77426200	E16
chr12	77426200	77427000	E83
chr12	77427000	77428600	E82
chr12	77428600	77428800	E25
chr12	77428800	77431600	E74
chr12	77431600	77431800	E25
chr12	77431800	77432000	E44
chr12	77432000	77436000	E74
chr12	77436000	77436200	E25
chr12	77436200	77436400	E82
chr12	77436400	77436600	E57
chr12	77436600	77436800	E16
chr12	77436800	77437000	E56
chr12	77437000	77437200	E42
chr12	77437200	77437400	E52
chr12	77437400	77437600	E53
chr12	77437600	77437800	E54
chr12	77437800	77438000	E53
chr12	77438000	77438200	E55
chr12	77438200	77438600	E37
chr12	77438600	77439200	E55
chr12	77439200	77439400	E48
chr12	77439400	77439600	E55
chr12	77439600	77442200	E74
chr12	77442200	77442400	E48
chr12	77442400	77443600	E82
chr12	77443600	77444000	E16
chr12	77444000	77444200	E13
chr12	77444200	77445800	E74
chr12	77445800	77446000	E48
chr12	77446000	77446400	E74
chr12	77446400	77446600	E82
chr12	77446600	77446800	E25
chr12	77446800	77448000	E82
chr12	77448000	77448200	E77
chr12	77448200	77449000	E74
chr12	77449000	77449200	E25
chr12	77449200	77450600	E74
chr12	77450600	77451600	E82
chr12	77451600	77451800	E54
chr12	77451800	77452000	E36
chr12	77452000	77452200	E35
chr12	77452200	77452400	E36
chr12	77452400	77452600	E57
chr12	77452600	77452800	E56
chr12	77452800	77453000	E37
chr12	77453000	77453200	E58
chr12	77453200	77453400	E59
chr12	77453400	77453600	E60
chr12	77453600	77453800	E64
chr12	77453800	77454800	E85
chr12	77454800	77455000	E20
chr12	77455000	77455400	E85
chr12	77455400	77455800	E67
chr12	77455800	77456000	E64
chr12	77456000	77456200	E67
chr12	77456200	77457800	E85
chr12	77457800	77458000	E28
chr12	77458000	77458200	E85
chr12	77458200	77459600	E19
chr12	77459600	77460400	E20
chr12	77460400	77460600	E21
chr12	77460600	77460800	E24
chr12	77460800	77461000	E32
chr12	77461000	77461600	E25
chr12	77461600	77461800	E13
chr12	77461800	77462600	E82
chr12	77462600	77462800	E38
chr12	77462800	77463000	E13
chr12	77463000	77463200	E82
chr12	77463200	77463400	E6
chr12	77463400	77463600	E5
chr12	77463600	77463800	E3
chr12	77463800	77464200	E1
chr12	77464200	77464400	E17
chr12	77464400	77465000	E1
chr12	77465000	77465200	E41
chr12	77465200	77465400	E4
chr12	77465400	77465600	E50
chr12	77465600	77465800	E5
chr12	77465800	77466000	E7
chr12	77466000	77466800	E50
chr12	77466800	77467000	E6
chr12	77467000	77467600	E82
chr12	77467600	77467800	E48
chr12	77467800	77470000	E74
chr12	77470000	77470200	E72
chr12	77470200	77472000	E74
chr12	77472000	77472200	E72
chr12	77472200	77472800	E74
chr12	77472800	77473000	E38
chr12	77473000	77473200	E13
chr12	77473200	77473600	E74
chr12	77473600	77473800	E72
chr12	77473800	77475200	E74
chr12	77475200	77475400	E78
chr12	77475400	77476000	E74
chr12	77476000	77476600	E54
chr12	77476600	77476800	E55
chr12	77476800	77477000	E25
chr12	77477000	77477200	E82
chr12	77477200	77477400	E7
chr12	77477400	77478600	E82
chr12	77478600	77478800	E45
chr12	77478800	77481600	E74
chr12	77481600	77481800	E37
chr12	77481800	77482000	E36
chr12	77482000	77482200	E55
chr12	77482200	77484200	E74
chr12	77484200	77484400	E72
chr12	77484400	77484600	E48
chr12	77484600	77484800	E35
chr12	77484800	77485000	E36
chr12	77485000	77485200	E35
chr12	77485200	77485600	E34
chr12	77485600	77485800	E42
chr12	77485800	77486800	E34
chr12	77486800	77487000	E35
chr12	77487000	77487200	E38
chr12	77487200	77487600	E48
chr12	77487600	77488000	E74
chr12	77488000	77488200	E48
chr12	77488200	77489600	E74
chr12	77489600	77489800	E44
chr12	77489800	77490000	E48
chr12	77490000	77490200	E55
chr12	77490200	77490400	E71
chr12	77490400	77490600	E55
chr12	77490600	77492600	E74
chr12	77492600	77493000	E48
chr12	77493000	77494600	E74
chr12	77494600	77494800	E72
chr12	77494800	77496400	E74
chr12	77496400	77496600	E72
chr12	77496600	77497000	E74
chr12	77497000	77497200	E78
chr12	77497200	77497600	E74
chr12	77497600	77497800	E77
chr12	77497800	77499200	E74
chr12	77499200	77499400	E72
chr12	77499400	77499600	E45
chr12	77499600	77499800	E48
chr12	77499800	77504600	E74
chr12	77504600	77504800	E72
chr12	77504800	77505000	E46
chr12	77505000	77505200	E74
chr12	77505200	77505400	E45
chr12	77505400	77506200	E74
chr12	77506200	77506400	E82
chr12	77506400	77507800	E74
chr12	77507800	77508000	E46
chr12	77508000	77508400	E74
chr12	77508400	77508600	E46
chr12	77508600	77511000	E74
chr12	77511000	77511200	E44
chr12	77511200	77516200	E74
chr12	77516200	77516400	E76
chr12	77516400	77517600	E74
chr12	77517600	77517800	E48
chr12	77517800	77518000	E74
chr12	77518000	77518200	E48
chr12	77518200	77518800	E74
chr12	77518800	77519000	E25
chr12	77519000	77520800	E73
chr12	77520800	77521000	E47
chr12	77521000	77526800	E73
chr12	77526800	77527000	E46
chr12	77527000	77529200	E74
chr12	77529200	77529400	E72
chr12	77529400	77529600	E75
chr12	77529600	77529800	E46
chr12	77529800	77531200	E74
chr12	77531200	77531400	E71
chr12	77531400	77533200	E74
chr12	77533200	77533400	E48
chr12	77533400	77535000	E74
chr12	77535000	77535200	E76
chr12	77535200	77535400	E74
chr12	77535400	77535600	E78
chr12	77535600	77537400	E74
chr12	77537400	77537600	E72
chr12	77537600	77541400	E74
chr12	77541400	77541600	E72
chr12	77541600	77542800	E74
chr12	77542800	77543000	E48
chr12	77543000	77544200	E74
chr12	77544200	77544400	E46
chr12	77544400	77547200	E74
chr12	77547200	77547400	E75
chr12	77547400	77548400	E74
chr12	77548400	77548600	E81
chr12	77548600	77550800	E74
chr12	77550800	77551000	E48
chr12	77551000	77551200	E45
chr12	77551200	77551400	E46
chr12	77551400	77551600	E45
chr12	77551600	77552400	E74
chr12	77552400	77552600	E72
chr12	77552600	77553600	E74
chr12	77553600	77553800	E45
chr12	77553800	77555800	E74
chr12	77555800	77556000	E82
chr12	77556000	77556200	E7
chr12	77556200	77556400	E82
chr12	77556400	77557600	E74
chr12	77557600	77557800	E75
chr12	77557800	77558800	E74
chr12	77558800	77559000	E44
chr12	77559000	77559200	E46
chr12	77559200	77559600	E74
chr12	77559600	77559800	E80
chr12	77559800	77561200	E74
chr12	77561200	77561400	E49
chr12	77561400	77563000	E74
chr12	77563000	77563200	E76
chr12	77563200	77565400	E74
chr12	77565400	77565600	E72
chr12	77565600	77566200	E74
chr12	77566200	77566400	E72
chr12	77566400	77575400	E73
chr12	77575400	77575600	E47
chr12	77575600	77579400	E73
chr12	77579400	77579600	E72
chr12	77579600	77579800	E74
chr12	77579800	77580000	E72
chr12	77580000	77580800	E74
chr12	77580800	77581000	E45
chr12	77581000	77581400	E74
chr12	77581400	77581600	E71
chr12	77581600	77581800	E74
chr12	77581800	77582000	E13
chr12	77582000	77586800	E74
chr12	77586800	77587000	E72
chr12	77587000	77588800	E74
chr12	77588800	77589000	E72
chr12	77589000	77589600	E74
chr12	77589600	77589800	E45
chr12	77589800	77590000	E72
chr12	77590000	77590200	E45
chr12	77590200	77591800	E74
chr12	77591800	77592000	E84
chr12	77592000	77593400	E74
chr12	77593400	77593600	E81
chr12	77593600	77595000	E74
chr12	77595000	77595400	E48
chr12	77595400	77598000	E74
chr12	77598000	77598200	E48
chr12	77598200	77599600	E74
chr12	77599600	77599800	E71
chr12	77599800	77600400	E74
chr12	77600400	77600600	E46
chr12	77600600	77601000	E74
chr12	77601000	77601200	E72
chr12	77601200	77607600	E74
chr12	77607600	77608000	E72
chr12	77608000	77611800	E74
chr12	77611800	77612000	E13
chr12	77612000	77612400	E6
chr12	77612400	77612600	E7
chr12	77612600	77612800	E82
chr12	77612800	77613000	E25
chr12	77613000	77624800	E73
chr12	77624800	77625000	E72
chr12	77625000	77625200	E49
chr12	77625200	77625800	E74
chr12	77625800	77626000	E72
chr12	77626000	77626200	E74
chr12	77626200	77626400	E46
chr12	77626400	77628000	E74
chr12	77628000	77628200	E45
chr12	77628200	77632800	E74
chr12	77632800	77633000	E46
chr12	77633000	77633200	E72
chr12	77633200	77642400	E73
chr12	77642400	77642600	E47
chr12	77642600	77647200	E73
chr12	77647200	77647400	E47
chr12	77647400	77653200	E73
chr12	77653200	77653400	E47
chr12	77653400	77658000	E73
chr12	77658000	77658200	E46
chr12	77658200	77658600	E74
chr12	77658600	77658800	E72
chr12	77658800	77663800	E74
chr12	77663800	77664000	E72
chr12	77664000	77666400	E74
chr12	77666400	77666600	E46
chr12	77666600	77673200	E74
chr12	77673200	77673400	E48
chr12	77673400	77673800	E74
chr12	77673800	77674000	E46
chr12	77674000	77682400	E73
chr12	77682400	77682600	E47
chr12	77682600	77683800	E73
chr12	77683800	77684000	E47
chr12	77684000	77684200	E72
chr12	77684200	77687600	E74
chr12	77687600	77687800	E45
chr12	77687800	77688600	E74
chr12	77688600	77688800	E72
chr12	77688800	77691000	E74
chr12	77691000	77691200	E48
chr12	77691200	77692200	E74
chr12	77692200	77692400	E72
chr12	77692400	77692600	E81
chr12	77692600	77695600	E74
chr12	77695600	77695800	E72
chr12	77695800	77697600	E74
chr12	77697600	77698000	E45
chr12	77698000	77699000	E74
chr12	77699000	77699200	E48
chr12	77699200	77703400	E74
chr12	77703400	77703600	E72
chr12	77703600	77704600	E74
chr12	77704600	77704800	E48
chr12	77704800	77705000	E32
chr12	77705000	77708000	E74
chr12	77708000	77708200	E45
chr12	77708200	77713000	E74
chr12	77713000	77713200	E72
chr12	77713200	77715600	E74
chr12	77715600	77715800	E72
chr12	77715800	77716600	E74
chr12	77716600	77716800	E72
chr12	77716800	77717000	E45
chr12	77717000	77717400	E74
chr12	77717400	77717600	E44
chr12	77717600	77717800	E38
chr12	77717800	77718000	E55
chr12	77718000	77718200	E36
chr12	77718200	77718400	E35
chr12	77718400	77718600	E36
chr12	77718600	77718800	E30
chr12	77718800	77719200	E29
chr12	77719200	77719400	E27
chr12	77719400	77719600	E38
chr12	77719600	77719800	E55
chr12	77719800	77728600	E74
chr12	77728600	77729000	E55
chr12	77729000	77729200	E38
chr12	77729200	77729600	E55
chr12	77729600	77731200	E74
chr12	77731200	77731400	E72
chr12	77731400	77732200	E74
chr12	77732200	77732400	E48
chr12	77732400	77738000	E73
chr12	77738000	77738200	E47
chr12	77738200	77738800	E73
chr12	77738800	77739000	E74
chr12	77739000	77739200	E71
chr12	77739200	77740400	E74
chr12	77740400	77740800	E72
chr12	77740800	77741200	E74
chr12	77741200	77741400	E45
chr12	77741400	77743200	E74
chr12	77743200	77743400	E46
chr12	77743400	77747200	E74
chr12	77747200	77747600	E72
chr12	77747600	77749800	E74
chr12	77749800	77750000	E25
chr12	77750000	77751600	E74
chr12	77751600	77751800	E48
chr12	77751800	77754000	E74
chr12	77754000	77754200	E48
chr12	77754200	77754800	E74
chr12	77754800	77755000	E72
chr12	77755000	77756400	E74
chr12	77756400	77756600	E81
chr12	77756600	77767400	E73
chr12	77767400	77767600	E47
chr12	77767600	77767800	E72
chr12	77767800	77768800	E74
chr12	77768800	77769000	E75
chr12	77769000	77770000	E74
chr12	77770000	77770200	E71
chr12	77770200	77772400	E74
chr12	77772400	77772600	E72
chr12	77772600	77775800	E74
chr12	77775800	77776000	E77
chr12	77776000	77776200	E74
chr12	77776200	77776400	E48
chr12	77776400	77781200	E74
chr12	77781200	77781400	E46
chr12	77781400	77783000	E74
chr12	77783000	77783200	E81
chr12	77783200	77786200	E74
chr12	77786200	77786400	E46
chr12	77786400	77789800	E74
chr12	77789800	77790000	E46
chr12	77790000	77797600	E73
chr12	77797600	77797800	E25
chr12	77797800	77799600	E74
chr12	77799600	77799800	E45
chr12	77799800	77800000	E74
chr12	77800000	77800200	E72
chr12	77800200	77801000	E74
chr12	77801000	77801400	E45
chr12	77801400	77802400	E74
chr12	77802400	77802800	E46
chr12	77802800	77804200	E74
chr12	77804200	77804400	E72
chr12	77804400	77804600	E74
chr12	77804600	77804800	E48
chr12	77804800	77805200	E74
chr12	77805200	77805400	E72
chr12	77805400	77812800	E73
chr12	77812800	77813000	E45
chr12	77813000	77813800	E74
chr12	77813800	77814000	E77
chr12	77814000	77815400	E74
chr12	77815400	77815600	E48
chr12	77815600	77816000	E74
chr12	77816000	77816200	E79
chr12	77816200	77823200	E73
chr12	77823200	77823400	E72
chr12	77823400	77823600	E71
chr12	77823600	77827000	E74
chr12	77827000	77827200	E48
chr12	77827200	77829000	E74
chr12	77829000	77829200	E72
chr12	77829200	77830000	E74
chr12	77830000	77830200	E75
chr12	77830200	77830400	E44
chr12	77830400	77833000	E74
chr12	77833000	77833200	E72
chr12	77833200	77833800	E74
chr12	77833800	77834000	E72
chr12	77834000	77836000	E74
chr12	77836000	77836200	E47
chr12	77836200	77839000	E74
chr12	77839000	77839200	E73
chr12	77839200	77841000	E74
chr12	77841000	77841200	E72
chr12	77841200	77843600	E74
chr12	77843600	77843800	E48
chr12	77843800	77844000	E38
chr12	77844000	77844200	E48
chr12	77844200	77845800	E74
chr12	77845800	77846000	E46
chr12	77846000	77846800	E74
chr12	77846800	77847000	E79
chr12	77847000	77850400	E74
chr12	77850400	77850600	E72
chr12	77850600	77853800	E74
chr12	77853800	77854000	E46
chr12	77854000	77854800	E74
chr12	77854800	77855000	E72
chr12	77855000	77856400	E74
chr12	77856400	77856600	E46
chr12	77856600	77857400	E74
chr12	77857400	77857600	E79
chr12	77857600	77858200	E74
chr12	77858200	77858400	E48
chr12	77858400	77859600	E74
chr12	77859600	77859800	E72
chr12	77859800	77860200	E74
chr12	77860200	77860400	E46
chr12	77860400	77861000	E74
chr12	77861000	77861200	E72
chr12	77861200	77862000	E74
chr12	77862000	77862200	E78
chr12	77862200	77868000	E74
chr12	77868000	77868200	E46
chr12	77868200	77868600	E74
chr12	77868600	77869000	E48
chr12	77869000	77873200	E74
chr12	77873200	77873400	E25
chr12	77873400	77873600	E82
chr12	77873600	77873800	E48
chr12	77873800	77875200	E74
chr12	77875200	77875400	E48
chr12	77875400	77875600	E74
chr12	77875600	77875800	E72
chr12	77875800	77876400	E74
chr12	77876400	77876600	E46
chr12	77876600	77879200	E74
chr12	77879200	77879400	E72
chr12	77879400	77880600	E74
chr12	77880600	77880800	E45
chr12	77880800	77881200	E74
chr12	77881200	77881400	E78
chr12	77881400	77882800	E74
chr12	77882800	77883000	E72
chr12	77883000	77884800	E73
chr12	77884800	77885000	E47
chr12	77885000	77886600	E73
chr12	77886600	77886800	E47
chr12	77886800	77897200	E73
chr12	77897200	77897400	E46
chr12	77897400	77899200	E74
chr12	77899200	77899400	E72
chr12	77899400	77900600	E74
chr12	77900600	77900800	E78
chr12	77900800	77901000	E45
chr12	77901000	77902400	E74
chr12	77902400	77902800	E82
chr12	77902800	77903000	E6
chr12	77903000	77903600	E82
chr12	77903600	77911800	E74
chr12	77911800	77912000	E45
chr12	77912000	77914400	E74
chr12	77914400	77914600	E72
chr12	77914600	77915000	E74
chr12	77915000	77915200	E45
chr12	77915200	77917600	E74
chr12	77917600	77917800	E72
chr12	77917800	77919200	E74
chr12	77919200	77919400	E76
chr12	77919400	77921600	E74
chr12	77921600	77921800	E80
chr12	77921800	77924800	E74
chr12	77924800	77925000	E46
chr12	77925000	77929600	E74
chr12	77929600	77929800	E72
chr12	77929800	77933000	E74
chr12	77933000	77933200	E48
chr12	77933200	77934600	E74
chr12	77934600	77934800	E45
chr12	77934800	77935400	E74
chr12	77935400	77935600	E46
chr12	77935600	77937400	E74
chr12	77937400	77937800	E72
chr12	77937800	77939600	E74
chr12	77939600	77940400	E82
chr12	77940400	77940600	E6
chr12	77940600	77940800	E44
chr12	77940800	77941000	E72
chr12	77941000	77941200	E74
chr12	77941200	77941400	E78
chr12	77941400	77944200	E74
chr12	77944200	77944400	E48
chr12	77944400	77945200	E82
chr12	77945200	77945400	E7
chr12	77945400	77945600	E13
chr12	77945600	77945800	E12
chr12	77945800	77946200	E13
chr12	77946200	77946400	E82
chr12	77946400	77946600	E13
chr12	77946600	77946800	E12
chr12	77946800	77947000	E9
chr12	77947000	77947200	E11
chr12	77947200	77947400	E10
chr12	77947400	77947600	E1
chr12	77947600	77948000	E65
chr12	77948000	77948400	E1
chr12	77948400	77948600	E2
chr12	77948600	77948800	E11
chr12	77948800	77949000	E13
chr12	77949000	77949200	E82
chr12	77949200	77949400	E7
chr12	77949400	77949600	E50
chr12	77949600	77949800	E7
chr12	77949800	77950600	E82
chr12	77950600	77950800	E6
chr12	77950800	77951400	E82
chr12	77951400	77951600	E48
chr12	77951600	77951800	E82
chr12	77951800	77952000	E6
chr12	77952000	77952200	E82
chr12	77952200	77952400	E45
chr12	77952400	77953000	E82
chr12	77953000	77953200	E44
chr12	77953200	77953400	E74
chr12	77953400	77953600	E72
chr12	77953600	77953800	E44
chr12	77953800	77954600	E74
chr12	77954600	77954800	E46
chr12	77954800	77956000	E74
chr12	77956000	77956200	E78
chr12	77956200	77956400	E6
chr12	77956400	77956600	E13
chr12	77956600	77957400	E82
chr12	77957400	77957600	E6
chr12	77957600	77958400	E82
chr12	77958400	77958600	E45
chr12	77958600	77964000	E74
chr12	77964000	77964200	E13
chr12	77964200	77965000	E82
chr12	77965000	77965200	E13
chr12	77965200	77965800	E82
chr12	77965800	77966000	E45
chr12	77966000	77966200	E75
chr12	77966200	77966400	E72
chr12	77966400	77967800	E74
chr12	77967800	77968000	E72
chr12	77968000	77973400	E74
chr12	77973400	77973600	E72
chr12	77973600	77976600	E74
chr12	77976600	77976800	E45
chr12	77976800	77979000	E74
chr12	77979000	77979200	E45
chr12	77979200	77979400	E49
chr12	77979400	77979600	E48
chr12	77979600	77980000	E74
chr12	77980000	77980200	E72
chr12	77980200	77982600	E74
chr12	77982600	77982800	E82
chr12	77982800	77983000	E7
chr12	77983000	77983400	E82
chr12	77983400	77983800	E6
chr12	77983800	77984400	E82
chr12	77984400	77985400	E74
chr12	77985400	77985600	E82
chr12	77985600	77985800	E38
chr12	77985800	77986000	E13
chr12	77986000	77986200	E7
chr12	77986200	77986400	E82
chr12	77986400	77986800	E5
chr12	77986800	77987000	E6
chr12	77987000	77987200	E7
chr12	77987200	77987600	E48
chr12	77987600	77988000	E74
chr12	77988000	77988200	E72
chr12	77988200	77989000	E74
chr12	77989000	77989200	E45
chr12	77989200	77989400	E74
chr12	77989400	77989600	E82
chr12	77989600	77989800	E72
chr12	77989800	77990600	E82
chr12	77990600	77990800	E6
chr12	77990800	77991000	E7
chr12	77991000	77992400	E82
chr12	77992400	77992600	E7
chr12	77992600	77992800	E5
chr12	77992800	77993200	E3
chr12	77993200	77993600	E2
chr12	77993600	77993800	E11
chr12	77993800	77994000	E10
chr12	77994000	77994200	E1
chr12	77994200	77994800	E2
chr12	77994800	77995200	E3
chr12	77995200	77995400	E2
chr12	77995400	77995600	E3
chr12	77995600	77995800	E4
chr12	77995800	77996400	E8
chr12	77996400	77996600	E6
chr12	77996600	77996800	E13
chr12	77996800	77997000	E8
chr12	77997000	77997200	E13
chr12	77997200	77997400	E82
chr12	77997400	77997600	E7
chr12	77997600	77998000	E82
chr12	77998000	77998200	E4
chr12	77998200	77998400	E12
chr12	77998400	77999000	E13
chr12	77999000	77999200	E5
chr12	77999200	77999400	E12
chr12	77999400	77999600	E9
chr12	77999600	78000000	E12
chr12	78000000	78000200	E11
chr12	78000200	78000400	E9
chr12	78000400	78000600	E8
chr12	78000600	78000800	E9
chr12	78000800	78001000	E13
chr12	78001000	78001200	E82
chr12	78001200	78001400	E13
chr12	78001400	78002400	E82
chr12	78002400	78002800	E5
chr12	78002800	78003000	E82
chr12	78003000	78003200	E9
chr12	78003200	78003400	E5
chr12	78003400	78003600	E6
chr12	78003600	78003800	E7
chr12	78003800	78004200	E82
chr12	78004200	78004400	E7
chr12	78004400	78004600	E5
chr12	78004600	78005800	E82
chr12	78005800	78006000	E6
chr12	78006000	78006600	E82
chr12	78006600	78006800	E5
chr12	78006800	78007000	E25
chr12	78007000	78007200	E13
chr12	78007200	78007600	E7
chr12	78007600	78007800	E82
chr12	78007800	78010200	E74
chr12	78010200	78010400	E46
chr12	78010400	78010600	E72
chr12	78010600	78012400	E74
chr12	78012400	78012600	E48
chr12	78012600	78014000	E74
chr12	78014000	78014400	E82
chr12	78014400	78014600	E6
chr12	78014600	78014800	E7
chr12	78014800	78015000	E25
chr12	78015000	78016200	E74
chr12	78016200	78016400	E72
chr12	78016400	78017600	E74
chr12	78017600	78017800	E44
chr12	78017800	78018000	E48
chr12	78018000	78020200	E74
chr12	78020200	78020400	E45
chr12	78020400	78020800	E74
chr12	78020800	78021000	E48
chr12	78021000	78021200	E74
chr12	78021200	78021600	E82
chr12	78021600	78021800	E13
chr12	78021800	78024600	E74
chr12	78024600	78024800	E72
chr12	78024800	78029000	E74
chr12	78029000	78029200	E71
chr12	78029200	78031400	E74
chr12	78031400	78031600	E72
chr12	78031600	78032800	E74
chr12	78032800	78033000	E72
chr12	78033000	78034400	E74
chr12	78034400	78035000	E82
chr12	78035000	78035200	E5
chr12	78035200	78035600	E7
chr12	78035600	78036800	E82
chr12	78036800	78037000	E6
chr12	78037000	78037200	E48
chr12	78037200	78037400	E82
chr12	78037400	78037600	E25
chr12	78037600	78039200	E82
chr12	78039200	78039400	E7
chr12	78039400	78039600	E13
chr12	78039600	78039800	E12
chr12	78039800	78040200	E8
chr12	78040200	78040400	E10
chr12	78040400	78040600	E9
chr12	78040600	78041400	E82
chr12	78041400	78042000	E74
chr12	78042000	78042200	E78
chr12	78042200	78045600	E74
chr12	78045600	78045800	E72
chr12	78045800	78046000	E46
chr12	78046000	78048000	E74
chr12	78048000	78048200	E72
chr12	78048200	78054800	E73
chr12	78054800	78055000	E46
chr12	78055000	78055400	E74
chr12	78055400	78055600	E72
chr12	78055600	78060200	E74
chr12	78060200	78060400	E48
chr12	78060400	78061000	E74
chr12	78061000	78061400	E46
chr12	78061400	78067400	E74
chr12	78067400	78067600	E72
chr12	78067600	78068200	E74
chr12	78068200	78068400	E49
chr12	78068400	78070000	E74
chr12	78070000	78070200	E76
chr12	78070200	78070600	E74
chr12	78070600	78070800	E72
chr12	78070800	78071400	E74
chr12	78071400	78071600	E46
chr12	78071600	78072600	E74
chr12	78072600	78072800	E45
chr12	78072800	78075000	E74
chr12	78075000	78075200	E82
chr12	78075200	78075800	E6
chr12	78075800	78077000	E82
chr12	78077000	78077200	E6
chr12	78077200	78078200	E82
chr12	78078200	78078400	E7
chr12	78078400	78078800	E82
chr12	78078800	78079000	E23
chr12	78079000	78079800	E82
chr12	78079800	78080000	E6
chr12	78080000	78081400	E82
chr12	78081400	78081600	E48
chr12	78081600	78082000	E74
chr12	78082000	78082600	E82
chr12	78082600	78082800	E7
chr12	78082800	78083000	E48
chr12	78083000	78083600	E74
chr12	78083600	78083800	E44
chr12	78083800	78086800	E74
chr12	78086800	78087000	E48
chr12	78087000	78087600	E74
chr12	78087600	78087800	E72
chr12	78087800	78090200	E74
chr12	78090200	78090400	E71
chr12	78090400	78090600	E46
chr12	78090600	78093400	E74
chr12	78093400	78093600	E72
chr12	78093600	78093800	E74
chr12	78093800	78094000	E75
chr12	78094000	78099200	E74
chr12	78099200	78099400	E72
chr12	78099400	78099600	E79
chr12	78099600	78101400	E74
chr12	78101400	78101600	E72
chr12	78101600	78101800	E45
chr12	78101800	78102000	E46
chr12	78102000	78107400	E74
chr12	78107400	78107600	E45
chr12	78107600	78111000	E74
chr12	78111000	78111200	E72
chr12	78111200	78113200	E74
chr12	78113200	78113400	E48
chr12	78113400	78114000	E74
chr12	78114000	78114200	E48
chr12	78114200	78115800	E74
chr12	78115800	78116000	E25
chr12	78116000	78122400	E74
chr12	78122400	78122600	E46
chr12	78122600	78126000	E74
chr12	78126000	78126200	E48
chr12	78126200	78128000	E74
chr12	78128000	78128200	E72
chr12	78128200	78128400	E74
chr12	78128400	78128600	E71
chr12	78128600	78128800	E74
chr12	78128800	78129000	E72
chr12	78129000	78133400	E74
chr12	78133400	78133600	E81
chr12	78133600	78135200	E74
chr12	78135200	78135400	E72
chr12	78135400	78137000	E74
chr12	78137000	78137200	E46
chr12	78137200	78137400	E76
chr12	78137400	78138200	E74
chr12	78138200	78138400	E48
chr12	78138400	78139400	E82
chr12	78139400	78139600	E83
chr12	78139600	78140000	E12
chr12	78140000	78140200	E82
chr12	78140200	78140400	E8
chr12	78140400	78140800	E12
chr12	78140800	78141000	E13
chr12	78141000	78141200	E82
chr12	78141200	78141400	E44
chr12	78141400	78145400	E74
chr12	78145400	78145600	E45
chr12	78145600	78150400	E73
chr12	78150400	78150600	E47
chr12	78150600	78159200	E73
chr12	78159200	78159400	E78
chr12	78159400	78159600	E72
chr12	78159600	78161200	E74
chr12	78161200	78161400	E72
chr12	78161400	78162800	E74
chr12	78162800	78163000	E72
chr12	78163000	78167400	E73
chr12	78167400	78167600	E47
chr12	78167600	78170000	E73
chr12	78170000	78170200	E72
chr12	78170200	78175000	E74
chr12	78175000	78175200	E49
chr12	78175200	78176600	E74
chr12	78176600	78176800	E81
chr12	78176800	78177600	E74
chr12	78177600	78177800	E81
chr12	78177800	78178200	E74
chr12	78178200	78178400	E45
chr12	78178400	78179800	E74
chr12	78179800	78180000	E46
chr12	78180000	78180400	E74
chr12	78180400	78180600	E75
chr12	78180600	78183200	E74
chr12	78183200	78183600	E72
chr12	78183600	78184600	E74
chr12	78184600	78184800	E45
chr12	78184800	78185000	E82
chr12	78185000	78185200	E13
chr12	78185200	78187200	E74
chr12	78187200	78187400	E72
chr12	78187400	78187600	E78
chr12	78187600	78190200	E74
chr12	78190200	78190400	E72
chr12	78190400	78191600	E74
chr12	78191600	78191800	E72
chr12	78191800	78198600	E74
chr12	78198600	78198800	E13
chr12	78198800	78199400	E82
chr12	78199400	78204000	E74
chr12	78204000	78204200	E72
chr12	78204200	78206400	E74
chr12	78206400	78206600	E72
chr12	78206600	78206800	E74
chr12	78206800	78207000	E48
chr12	78207000	78207600	E74
chr12	78207600	78208000	E72
chr12	78208000	78208200	E74
chr12	78208200	78208400	E13
chr12	78208400	78209400	E82
chr12	78209400	78209800	E13
chr12	78209800	78210000	E8
chr12	78210000	78210600	E5
chr12	78210600	78211200	E82
chr12	78211200	78211400	E13
chr12	78211400	78219000	E74
chr12	78219000	78219200	E48
chr12	78219200	78219400	E74
chr12	78219400	78219600	E72
chr12	78219600	78224400	E74
chr12	78224400	78224600	E25
chr12	78224600	78227800	E74
chr12	78227800	78228000	E46
chr12	78228000	78234000	E73
chr12	78234000	78234200	E72
chr12	78234200	78235400	E74
chr12	78235400	78235800	E46
chr12	78235800	78236000	E75
chr12	78236000	78237200	E74
chr12	78237200	78237400	E72
chr12	78237400	78239600	E74
chr12	78239600	78239800	E38
chr12	78239800	78240000	E82
chr12	78240000	78240200	E16
chr12	78240200	78240400	E57
chr12	78240400	78240600	E22
chr12	78240600	78240800	E21
chr12	78240800	78241000	E70
chr12	78241000	78241400	E51
chr12	78241400	78241600	E60
chr12	78241600	78241800	E70
chr12	78241800	78242000	E60
chr12	78242000	78242200	E43
chr12	78242200	78242400	E57
chr12	78242400	78242800	E25
chr12	78242800	78243000	E48
chr12	78243000	78243200	E55
chr12	78243200	78246000	E74
chr12	78246000	78246200	E45
chr12	78246200	78246400	E48
chr12	78246400	78246600	E74
chr12	78246600	78246800	E45
chr12	78246800	78247000	E74
chr12	78247000	78247200	E48
chr12	78247200	78248000	E74
chr12	78248000	78248200	E75
chr12	78248200	78252800	E74
chr12	78252800	78253000	E71
chr12	78253000	78256800	E73
chr12	78256800	78257000	E47
chr12	78257000	78261400	E73
chr12	78261400	78261600	E47
chr12	78261600	78265400	E73
chr12	78265400	78265800	E72
chr12	78265800	78266600	E74
chr12	78266600	78266800	E45
chr12	78266800	78270400	E74
chr12	78270400	78270600	E75
chr12	78270600	78272000	E74
chr12	78272000	78272200	E72
chr12	78272200	78274000	E74
chr12	78274000	78274200	E71
chr12	78274200	78276200	E74
chr12	78276200	78276400	E48
chr12	78276400	78276600	E55
chr12	78276600	78277000	E74
chr12	78277000	78277200	E55
chr12	78277200	78277400	E77
chr12	78277400	78282600	E74
chr12	78282600	78282800	E71
chr12	78282800	78283600	E74
chr12	78283600	78284000	E48
chr12	78284000	78286200	E74
chr12	78286200	78286400	E71
chr12	78286400	78290800	E74
chr12	78290800	78291000	E77
chr12	78291000	78291200	E44
chr12	78291200	78291600	E74
chr12	78291600	78291800	E72
chr12	78291800	78295800	E74
chr12	78295800	78296000	E72
chr12	78296000	78296200	E46
chr12	78296200	78297000	E74
chr12	78297000	78297200	E72
chr12	78297200	78301400	E74
chr12	78301400	78301600	E78
chr12	78301600	78303000	E74
chr12	78303000	78303200	E46
chr12	78303200	78305000	E73
chr12	78305000	78305200	E47
chr12	78305200	78307800	E73
chr12	78307800	78308000	E47
chr12	78308000	78311800	E73
chr12	78311800	78312000	E47
chr12	78312000	78315000	E73
chr12	78315000	78315200	E72
chr12	78315200	78315800	E74
chr12	78315800	78316000	E46
chr12	78316000	78319200	E74
chr12	78319200	78319400	E72
chr12	78319400	78319600	E45
chr12	78319600	78320400	E74
chr12	78320400	78320600	E46
chr12	78320600	78322600	E74
chr12	78322600	78322800	E47
chr12	78322800	78325000	E73
chr12	78325000	78325200	E47
chr12	78325200	78337600	E73
chr12	78337600	78337800	E47
chr12	78337800	78338000	E73
chr12	78338000	78340000	E74
chr12	78340000	78340200	E46
chr12	78340200	78342600	E74
chr12	78342600	78342800	E72
chr12	78342800	78347400	E74
chr12	78347400	78347600	E71
chr12	78347600	78350000	E74
chr12	78350000	78350200	E49
chr12	78350200	78351000	E74
chr12	78351000	78351200	E48
chr12	78351200	78354600	E74
chr12	78354600	78354800	E48
chr12	78354800	78355000	E46
chr12	78355000	78355800	E74
chr12	78355800	78356000	E48
chr12	78356000	78357000	E74
chr12	78357000	78357200	E72
chr12	78357200	78357800	E74
chr12	78357800	78358000	E48
chr12	78358000	78358800	E74
chr12	78358800	78359000	E72
chr12	78359000	78362600	E74
chr12	78362600	78362800	E45
chr12	78362800	78364800	E74
chr12	78364800	78365000	E48
chr12	78365000	78367200	E74
chr12	78367200	78367400	E46
chr12	78367400	78367600	E72
chr12	78367600	78368200	E74
chr12	78368200	78368400	E46
chr12	78368400	78371000	E74
chr12	78371000	78371600	E73
chr12	78371600	78371800	E47
chr12	78371800	78381200	E73
chr12	78381200	78381600	E72
chr12	78381600	78382000	E74
chr12	78382000	78382200	E45
chr12	78382200	78383000	E74
chr12	78383000	78383200	E72
chr12	78383200	78384000	E74
chr12	78384000	78384200	E46
chr12	78384200	78387400	E74
chr12	78387400	78387600	E72
chr12	78387600	78389200	E74
chr12	78389200	78389400	E48
chr12	78389400	78389600	E44
chr12	78389600	78389800	E13
chr12	78389800	78390000	E82
chr12	78390000	78390200	E13
chr12	78390200	78390400	E54
chr12	78390400	78390800	E55
chr12	78390800	78391000	E36
chr12	78391000	78391200	E38
chr12	78391200	78391600	E55
chr12	78391600	78391800	E54
chr12	78391800	78392000	E56
chr12	78392000	78392200	E36
chr12	78392200	78392400	E34
chr12	78392400	78392600	E41
chr12	78392600	78392800	E70
chr12	78392800	78393000	E66
chr12	78393000	78393200	E14
chr12	78393200	78393400	E69
chr12	78393400	78393600	E61
chr12	78393600	78393800	E60
chr12	78393800	78394000	E11
chr12	78394000	78394200	E13
chr12	78394200	78394400	E44
chr12	78394400	78394800	E74
chr12	78394800	78395000	E71
chr12	78395000	78396200	E74
chr12	78396200	78396400	E72
chr12	78396400	78397200	E74
chr12	78397200	78397400	E72
chr12	78397400	78398800	E74
chr12	78398800	78399000	E48
chr12	78399000	78399200	E45
chr12	78399200	78402600	E74
chr12	78402600	78402800	E72
chr12	78402800	78403000	E74
chr12	78403000	78403200	E72
chr12	78403200	78409000	E73
chr12	78409000	78412600	E74
chr12	78412600	78412800	E48
chr12	78412800	78413000	E74
chr12	78413000	78413200	E44
chr12	78413200	78413400	E48
chr12	78413400	78418000	E74
chr12	78418000	78418200	E48
chr12	78418200	78418400	E74
chr12	78418400	78418600	E78
chr12	78418600	78419800	E74
chr12	78419800	78420000	E44
chr12	78420000	78422400	E74
chr12	78422400	78422600	E48
chr12	78422600	78425000	E74
chr12	78425000	78425200	E45
chr12	78425200	78427600	E74
chr12	78427600	78427800	E48
chr12	78427800	78431400	E74
chr12	78431400	78431600	E72
chr12	78431600	78433400	E74
chr12	78433400	78433600	E72
chr12	78433600	78434200	E74
chr12	78434200	78434400	E46
chr12	78434400	78437800	E74
chr12	78437800	78438000	E46
chr12	78438000	78439000	E74
chr12	78439000	78439200	E72
chr12	78439200	78440400	E74
chr12	78440400	78440600	E46
chr12	78440600	78443000	E74
chr12	78443000	78443200	E72
chr12	78443200	78444000	E74
chr12	78444000	78444200	E45
chr12	78444200	78444600	E74
chr12	78444600	78445000	E48
chr12	78445000	78446800	E74
chr12	78446800	78447000	E72
chr12	78447000	78447600	E74
chr12	78447600	78447800	E72
chr12	78447800	78454200	E74
chr12	78454200	78454400	E45
chr12	78454400	78456200	E74
chr12	78456200	78456400	E72
chr12	78456400	78456600	E74
chr12	78456600	78456800	E45
chr12	78456800	78459400	E74
chr12	78459400	78459600	E72
chr12	78459600	78461200	E74
chr12	78461200	78461400	E45
chr12	78461400	78461600	E48
chr12	78461600	78463200	E74
chr12	78463200	78463400	E72
chr12	78463400	78463800	E74
chr12	78463800	78464000	E25
chr12	78464000	78467400	E74
chr12	78467400	78467600	E78
chr12	78467600	78468000	E74
chr12	78468000	78468200	E72
chr12	78468200	78470200	E74
chr12	78470200	78470400	E46
chr12	78470400	78470600	E45
chr12	78470600	78473200	E74
chr12	78473200	78473400	E48
chr12	78473400	78474000	E55
chr12	78474000	78474400	E74
chr12	78474400	78474800	E77
chr12	78474800	78475200	E74
chr12	78475200	78475600	E82
chr12	78475600	78475800	E13
chr12	78475800	78476000	E82
chr12	78476000	78476200	E45
chr12	78476200	78477400	E74
chr12	78477400	78477600	E48
chr12	78477600	78478000	E74
chr12	78478000	78478400	E78
chr12	78478400	78478800	E74
chr12	78478800	78479000	E72
chr12	78479000	78479400	E74
chr12	78479400	78479800	E46
chr12	78479800	78480400	E74
chr12	78480400	78480600	E82
chr12	78480600	78481000	E74
chr12	78481000	78481800	E82
chr12	78481800	78482000	E38
chr12	78482000	78482400	E22
chr12	78482400	78482600	E70
chr12	78482600	78483000	E82
chr12	78483000	78484200	E74
chr12	78484200	78484400	E46
chr12	78484400	78484600	E44
chr12	78484600	78484800	E38
chr12	78484800	78495800	E74
chr12	78495800	78496000	E77
chr12	78496000	78496200	E83
chr12	78496200	78496600	E82
chr12	78496600	78496800	E48
chr12	78496800	78503600	E74
chr12	78503600	78503800	E72
chr12	78503800	78506000	E74
chr12	78506000	78506200	E78
chr12	78506200	78508000	E74
chr12	78508000	78508200	E46
chr12	78508200	78512400	E74
chr12	78512400	78512600	E48
chr12	78512600	78513200	E74
chr12	78513200	78513400	E77
chr12	78513400	78513800	E48
chr12	78513800	78516000	E74
chr12	78516000	78516200	E46
chr12	78516200	78517600	E74
chr12	78517600	78517800	E48
chr12	78517800	78518200	E74
chr12	78518200	78518400	E48
chr12	78518400	78518600	E72
chr12	78518600	78519400	E74
chr12	78519400	78519600	E71
chr12	78519600	78526800	E73
chr12	78526800	78527000	E46
chr12	78527000	78527400	E74
chr12	78527400	78527600	E48
chr12	78527600	78529000	E74
chr12	78529000	78529200	E72
chr12	78529200	78530000	E74
chr12	78530000	78530200	E46
chr12	78530200	78530600	E74
chr12	78530600	78530800	E79
chr12	78530800	78532800	E74
chr12	78532800	78533000	E45
chr12	78533000	78533600	E74
chr12	78533600	78533800	E72
chr12	78533800	78534000	E46
chr12	78534000	78535200	E74
chr12	78535200	78535400	E46
chr12	78535400	78537000	E74
chr12	78537000	78537200	E45
chr12	78537200	78540000	E74
chr12	78540000	78540600	E82
chr12	78540600	78540800	E46
chr12	78540800	78543600	E74
chr12	78543600	78543800	E72
chr12	78543800	78546000	E74
chr12	78546000	78546200	E46
chr12	78546200	78546600	E74
chr12	78546600	78546800	E48
chr12	78546800	78548800	E74
chr12	78548800	78549000	E72
chr12	78549000	78549200	E45
chr12	78549200	78550400	E74
chr12	78550400	78550800	E7
chr12	78550800	78551200	E82
chr12	78551200	78551400	E77
chr12	78551400	78551800	E83
chr12	78551800	78552400	E73
chr12	78552400	78555000	E74
chr12	78555000	78555200	E79
chr12	78555200	78557600	E74
chr12	78557600	78557800	E46
chr12	78557800	78558000	E74
chr12	78558000	78558200	E46
chr12	78558200	78558400	E72
chr12	78558400	78566200	E74
chr12	78566200	78566400	E48
chr12	78566400	78568000	E74
chr12	78568000	78568200	E72
chr12	78568200	78569800	E74
chr12	78569800	78570200	E72
chr12	78570200	78571200	E74
chr12	78571200	78571400	E48
chr12	78571400	78571600	E44
chr12	78571600	78571800	E77
chr12	78571800	78572000	E74
chr12	78572000	78572200	E77
chr12	78572200	78575400	E74
chr12	78575400	78575600	E72
chr12	78575600	78579800	E74
chr12	78579800	78580000	E72
chr12	78580000	78581200	E74
chr12	78581200	78581400	E48
chr12	78581400	78584800	E74
chr12	78584800	78585000	E72
chr12	78585000	78585200	E45
chr12	78585200	78589600	E74
chr12	78589600	78589800	E72
chr12	78589800	78590200	E74
chr12	78590200	78590400	E71
chr12	78590400	78594400	E74
chr12	78594400	78594600	E71
chr12	78594600	78595400	E74
chr12	78595400	78595600	E72
chr12	78595600	78597800	E74
chr12	78597800	78598000	E72
chr12	78598000	78598800	E74
chr12	78598800	78599000	E72
chr12	78599000	78599400	E74
chr12	78599400	78599600	E72
chr12	78599600	78601800	E74
chr12	78601800	78602000	E44
chr12	78602000	78604000	E74
chr12	78604000	78604200	E45
chr12	78604200	78604600	E74
chr12	78604600	78604800	E71
chr12	78604800	78605000	E72
chr12	78605000	78608200	E74
chr12	78608200	78608600	E72
chr12	78608600	78609000	E73
chr12	78609000	78609200	E47
chr12	78609200	78619000	E73
chr12	78619000	78619200	E72
chr12	78619200	78620800	E74
chr12	78620800	78621000	E72
chr12	78621000	78621200	E74
chr12	78621200	78621400	E45
chr12	78621400	78622000	E74
chr12	78622000	78622200	E81
chr12	78622200	78625600	E74
chr12	78625600	78625800	E46
chr12	78625800	78626000	E74
chr12	78626000	78626200	E72
chr12	78626200	78627000	E74
chr12	78627000	78627200	E72
chr12	78627200	78631400	E73
chr12	78631400	78631600	E80
chr12	78631600	78635000	E74
chr12	78635000	78635200	E80
chr12	78635200	78636600	E74
chr12	78636600	78636800	E45
chr12	78636800	78640600	E73
chr12	78640600	78640800	E47
chr12	78640800	78645000	E73
chr12	78645000	78645200	E80
chr12	78645200	78648000	E74
chr12	78648000	78648200	E72
chr12	78648200	78648400	E71
chr12	78648400	78650600	E74
chr12	78650600	78650800	E71
chr12	78650800	78651000	E76
chr12	78651000	78651600	E74
chr12	78651600	78651800	E71
chr12	78651800	78652000	E74
chr12	78652000	78652200	E48
chr12	78652200	78654400	E74
chr12	78654400	78654600	E48
chr12	78654600	78655600	E74
chr12	78655600	78655800	E72
chr12	78655800	78660000	E74
chr12	78660000	78660200	E72
chr12	78660200	78663400	E74
chr12	78663400	78663800	E72
chr12	78663800	78669000	E73
chr12	78669000	78669200	E47
chr12	78669200	78673800	E73
chr12	78673800	78674000	E72
chr12	78674000	78674200	E46
chr12	78674200	78677200	E74
chr12	78677200	78677400	E79
chr12	78677400	78677800	E74
chr12	78677800	78678000	E46
chr12	78678000	78682000	E74
chr12	78682000	78682400	E72
chr12	78682400	78683200	E74
chr12	78683200	78683400	E72
chr12	78683400	78687400	E74
chr12	78687400	78687800	E72
chr12	78687800	78688600	E74
chr12	78688600	78688800	E48
chr12	78688800	78690600	E74
chr12	78690600	78690800	E72
chr12	78690800	78694800	E74
chr12	78694800	78695000	E13
chr12	78695000	78695200	E82
chr12	78695200	78695400	E45
chr12	78695400	78697000	E74
chr12	78697000	78697200	E48
chr12	78697200	78697400	E74
chr12	78697400	78697600	E81
chr12	78697600	78702800	E74
chr12	78702800	78703000	E79
chr12	78703000	78706000	E74
chr12	78706000	78706400	E72
chr12	78706400	78711000	E74
chr12	78711000	78711200	E47
chr12	78711200	78712000	E74
chr12	78712000	78712200	E78
chr12	78712200	78713200	E74
chr12	78713200	78713400	E72
chr12	78713400	78715000	E74
chr12	78715000	78715200	E25
chr12	78715200	78715400	E45
chr12	78715400	78715800	E74
chr12	78715800	78716000	E80
chr12	78716000	78718800	E74
chr12	78718800	78719000	E46
chr12	78719000	78720600	E74
chr12	78720600	78720800	E55
chr12	78720800	78721000	E53
chr12	78721000	78721400	E54
chr12	78721400	78722600	E55
chr12	78722600	78722800	E16
chr12	78722800	78723200	E84
chr12	78723200	78723400	E38
chr12	78723400	78729800	E74
chr12	78729800	78730000	E80
chr12	78730000	78731800	E74
chr12	78731800	78732000	E72
chr12	78732000	78734800	E74
chr12	78734800	78735200	E72
chr12	78735200	78747200	E73
chr12	78747200	78747400	E72
chr12	78747400	78747600	E46
chr12	78747600	78747800	E74
chr12	78747800	78748000	E46
chr12	78748000	78748200	E48
chr12	78748200	78748800	E74
chr12	78748800	78749000	E72
chr12	78749000	78761800	E73
chr12	78761800	78762000	E34
chr12	78762000	78764000	E74
chr12	78764000	78764200	E72
chr12	78764200	78767200	E74
chr12	78767200	78767400	E72
chr12	78767400	78768800	E74
chr12	78768800	78769000	E25
chr12	78769000	78771000	E74
chr12	78771000	78771200	E48
chr12	78771200	78773400	E74
chr12	78773400	78773600	E72
chr12	78773600	78775000	E74
chr12	78775000	78775200	E48
chr12	78775200	78776800	E74
chr12	78776800	78777000	E72
chr12	78777000	78777800	E74
chr12	78777800	78778000	E48
chr12	78778000	78778200	E72
chr12	78778200	78778400	E45
chr12	78778400	78778600	E74
chr12	78778600	78778800	E80
chr12	78778800	78782600	E74
chr12	78782600	78782800	E46
chr12	78782800	78784600	E73
chr12	78784600	78784800	E47
chr12	78784800	78791800	E73
chr12	78791800	78792000	E45
chr12	78792000	78792200	E72
chr12	78792200	78795400	E74
chr12	78795400	78795600	E72
chr12	78795600	78796400	E74
chr12	78796400	78796600	E46
chr12	78796600	78797000	E48
chr12	78797000	78799600	E74
chr12	78799600	78799800	E82
chr12	78799800	78800000	E56
chr12	78800000	78800200	E84
chr12	78800200	78800400	E31
chr12	78800400	78800600	E70
chr12	78800600	78800800	E57
chr12	78800800	78801200	E22
chr12	78801200	78801400	E13
chr12	78801400	78801600	E82
chr12	78801600	78804200	E74
chr12	78804200	78804400	E48
chr12	78804400	78804600	E55
chr12	78804600	78804800	E45
chr12	78804800	78810600	E74
chr12	78810600	78810800	E71
chr12	78810800	78812200	E74
chr12	78812200	78812400	E71
chr12	78812400	78812800	E74
chr12	78812800	78813000	E48
chr12	78813000	78813400	E74
chr12	78813400	78813600	E72
chr12	78813600	78816200	E74
chr12	78816200	78816400	E46
chr12	78816400	78817000	E74
chr12	78817000	78817200	E76
chr12	78817200	78817800	E74
chr12	78817800	78818000	E77
chr12	78818000	78818200	E45
chr12	78818200	78818400	E72
chr12	78818400	78826200	E73
chr12	78826200	78826400	E72
chr12	78826400	78830600	E74
chr12	78830600	78830800	E46
chr12	78830800	78831800	E74
chr12	78831800	78832000	E72
chr12	78832000	78835200	E74
chr12	78835200	78835400	E13
chr12	78835400	78837800	E74
chr12	78837800	78838000	E72
chr12	78838000	78838600	E74
chr12	78838600	78838800	E44
chr12	78838800	78839000	E82
chr12	78839000	78841000	E74
chr12	78841000	78841200	E46
chr12	78841200	78841400	E74
chr12	78841400	78841600	E72
chr12	78841600	78844200	E74
chr12	78844200	78844400	E72
chr12	78844400	78844600	E77
chr12	78844600	78850600	E74
chr12	78850600	78851000	E82
chr12	78851000	78851200	E13
chr12	78851200	78851400	E68
chr12	78851400	78851800	E61
chr12	78851800	78852000	E15
chr12	78852000	78852400	E60
chr12	78852400	78852600	E40
chr12	78852600	78852800	E84
chr12	78852800	78853000	E56
chr12	78853000	78853200	E38
chr12	78853200	78853800	E74
chr12	78853800	78854000	E48
chr12	78854000	78854400	E74
chr12	78854400	78854600	E48
chr12	78854600	78858800	E74
chr12	78858800	78859000	E48
chr12	78859000	78861200	E74
chr12	78861200	78861400	E48
chr12	78861400	78861600	E80
chr12	78861600	78861800	E72
chr12	78861800	78864800	E74
chr12	78864800	78865000	E48
chr12	78865000	78866000	E74
chr12	78866000	78866200	E72
chr12	78866200	78868400	E74
chr12	78868400	78868600	E48
chr12	78868600	78868800	E76
chr12	78868800	78869000	E72
chr12	78869000	78870400	E74
chr12	78870400	78870600	E71
chr12	78870600	78872200	E74
chr12	78872200	78872400	E72
chr12	78872400	78874600	E74
chr12	78874600	78874800	E72
chr12	78874800	78875000	E74
chr12	78875000	78875200	E72
chr12	78875200	78875400	E46
chr12	78875400	78876200	E74
chr12	78876200	78876400	E79
chr12	78876400	78876600	E74
chr12	78876600	78876800	E72
chr12	78876800	78877200	E74
chr12	78877200	78877400	E80
chr12	78877400	78882800	E74
chr12	78882800	78883000	E46
chr12	78883000	78884000	E74
chr12	78884000	78884200	E46
chr12	78884200	78887800	E74
chr12	78887800	78888000	E47
chr12	78888000	78888200	E74
chr12	78888200	78894600	E73
chr12	78894600	78894800	E71
chr12	78894800	78898000	E74
chr12	78898000	78898200	E46
chr12	78898200	78898400	E72
chr12	78898400	78899800	E74
chr12	78899800	78900000	E72
chr12	78900000	78900800	E74
chr12	78900800	78901000	E72
chr12	78901000	78907000	E73
chr12	78907000	78907200	E72
chr12	78907200	78907400	E74
chr12	78907400	78907600	E72
chr12	78907600	78910600	E73
chr12	78910600	78910800	E47
chr12	78910800	78913200	E73
chr12	78913200	78913400	E72
chr12	78913400	78917000	E74
chr12	78917000	78917200	E72
chr12	78917200	78918800	E74
chr12	78918800	78919000	E46
chr12	78919000	78924800	E74
chr12	78924800	78925000	E46
chr12	78925000	78925400	E74
chr12	78925400	78925600	E72
chr12	78925600	78926200	E74
chr12	78926200	78926400	E72
chr12	78926400	78929000	E74
chr12	78929000	78929200	E72
chr12	78929200	78929400	E44
chr12	78929400	78930000	E74
chr12	78930000	78930200	E75
chr12	78930200	78930400	E74
chr12	78930400	78930600	E72
chr12	78930600	78940400	E74
chr12	78940400	78940600	E48
chr12	78940600	78941400	E74
chr12	78941400	78941600	E48
chr12	78941600	78941800	E76
chr12	78941800	78942000	E74
chr12	78942000	78942200	E44
chr12	78942200	78942400	E72
chr12	78942400	78947200	E74
chr12	78947200	78947400	E78
chr12	78947400	78951800	E74
chr12	78951800	78952000	E48
chr12	78952000	78952200	E72
chr12	78952200	78952400	E74
chr12	78952400	78952600	E78
chr12	78952600	78952800	E74
chr12	78952800	78953000	E72
chr12	78953000	78953600	E74
chr12	78953600	78953800	E77
chr12	78953800	78954000	E48
chr12	78954000	78957000	E74
chr12	78957000	78957200	E72
chr12	78957200	78968200	E73
chr12	78968200	78968400	E72
chr12	78968400	78968800	E74
chr12	78968800	78969000	E45
chr12	78969000	78969600	E74
chr12	78969600	78969800	E48
chr12	78969800	78971800	E74
chr12	78971800	78972000	E48
chr12	78972000	78975600	E74
chr12	78975600	78975800	E48
chr12	78975800	78976000	E72
chr12	78976000	78983000	E74
chr12	78983000	78983200	E13
chr12	78983200	78986200	E74
chr12	78986200	78986400	E72
chr12	78986400	78993800	E73
chr12	78993800	78994000	E45
chr12	78994000	78994400	E74
chr12	78994400	78994600	E45
chr12	78994600	78995200	E74
chr12	78995200	78995400	E82
chr12	78995400	78995600	E13
chr12	78995600	78996200	E82
chr12	78996200	78997600	E74
chr12	78997600	78997800	E72
chr12	78997800	78999600	E74
chr12	78999600	78999800	E80
chr12	78999800	79003000	E73
chr12	79003000	79003200	E47
chr12	79003200	79008200	E73
chr12	79008200	79008400	E72
chr12	79008400	79010000	E74
chr12	79010000	79010200	E48
chr12	79010200	79016600	E74
chr12	79016600	79016800	E77
chr12	79016800	79017000	E82
chr12	79017000	79019400	E74
chr12	79019400	79019600	E72
chr12	79019600	79024000	E74
chr12	79024000	79024200	E37
chr12	79024200	79028800	E74
chr12	79028800	79029000	E72
chr12	79029000	79029600	E74
chr12	79029600	79029800	E72
chr12	79029800	79035400	E74
chr12	79035400	79035600	E72
chr12	79035600	79036200	E74
chr12	79036200	79036400	E78
chr12	79036400	79037000	E74
chr12	79037000	79037200	E71
chr12	79037200	79037400	E74
chr12	79037400	79037600	E72
chr12	79037600	79040000	E74
chr12	79040000	79040200	E48
chr12	79040200	79042000	E74
chr12	79042000	79042200	E72
chr12	79042200	79042400	E46
chr12	79042400	79046000	E74
chr12	79046000	79046200	E71
chr12	79046200	79046600	E74
chr12	79046600	79046800	E46
chr12	79046800	79048000	E74
chr12	79048000	79048200	E45
chr12	79048200	79053600	E74
chr12	79053600	79053800	E72
chr12	79053800	79057400	E74
chr12	79057400	79057600	E49
chr12	79057600	79057800	E48
chr12	79057800	79062800	E74
chr12	79062800	79063000	E72
chr12	79063000	79063600	E74
chr12	79063600	79063800	E78
chr12	79063800	79067400	E74
chr12	79067400	79067600	E79
chr12	79067600	79068000	E74
chr12	79068000	79068200	E13
chr12	79068200	79068400	E6
chr12	79068400	79068600	E72
chr12	79068600	79073000	E74
chr12	79073000	79073200	E72
chr12	79073200	79073600	E74
chr12	79073600	79073800	E48
chr12	79073800	79075000	E74
chr12	79075000	79075200	E72
chr12	79075200	79076000	E74
chr12	79076000	79076200	E72
chr12	79076200	79080600	E73
chr12	79080600	79080800	E75
chr12	79080800	79083000	E74
chr12	79083000	79083200	E72
chr12	79083200	79086000	E74
chr12	79086000	79086200	E46
chr12	79086200	79089000	E74
chr12	79089000	79089200	E72
chr12	79089200	79091200	E74
chr12	79091200	79091400	E71
chr12	79091400	79092800	E74
chr12	79092800	79093000	E72
chr12	79093000	79097600	E74
chr12	79097600	79097800	E49
chr12	79097800	79098000	E45
chr12	79098000	79099600	E74
chr12	79099600	79099800	E71
chr12	79099800	79105600	E74
chr12	79105600	79105800	E48
chr12	79105800	79107000	E74
chr12	79107000	79107200	E72
chr12	79107200	79110800	E74
chr12	79110800	79111000	E48
chr12	79111000	79113600	E74
chr12	79113600	79113800	E72
chr12	79113800	79116200	E74
chr12	79116200	79116400	E72
chr12	79116400	79116600	E71
chr12	79116600	79117800	E74
chr12	79117800	79118000	E71
chr12	79118000	79119000	E74
chr12	79119000	79119200	E47
chr12	79119200	79123800	E73
chr12	79123800	79125200	E74
chr12	79125200	79125400	E72
chr12	79125400	79126400	E74
chr12	79126400	79126600	E44
chr12	79126600	79128400	E74
chr12	79128400	79128600	E72
chr12	79128600	79130000	E74
chr12	79130000	79130200	E48
chr12	79130200	79131400	E74
chr12	79131400	79131600	E78
chr12	79131600	79131800	E74
chr12	79131800	79132000	E79
chr12	79132000	79133200	E74
chr12	79133200	79133400	E72
chr12	79133400	79134400	E73
chr12	79134400	79134600	E47
chr12	79134600	79137200	E73
chr12	79137200	79137400	E72
chr12	79137400	79139000	E74
chr12	79139000	79139600	E82
chr12	79139600	79140600	E83
chr12	79140600	79144400	E73
chr12	79144400	79144600	E47
chr12	79144600	79145400	E73
chr12	79145400	79145600	E79
chr12	79145600	79146000	E74
chr12	79146000	79146200	E72
chr12	79146200	79148000	E73
chr12	79148000	79148200	E47
chr12	79148200	79154600	E73
chr12	79154600	79154800	E72
chr12	79154800	79159000	E74
chr12	79159000	79159200	E25
chr12	79159200	79159600	E74
chr12	79159600	79159800	E46
chr12	79159800	79160600	E74
chr12	79160600	79160800	E75
chr12	79160800	79172600	E74
chr12	79172600	79172800	E49
chr12	79172800	79173000	E72
chr12	79173000	79177000	E74
chr12	79177000	79177200	E82
chr12	79177200	79177400	E13
chr12	79177400	79177600	E7
chr12	79177600	79183000	E74
chr12	79183000	79183200	E80
chr12	79183200	79188000	E74
chr12	79188000	79188200	E72
chr12	79188200	79189400	E74
chr12	79189400	79189600	E46
chr12	79189600	79193000	E74
chr12	79193000	79193200	E45
chr12	79193200	79194200	E74
chr12	79194200	79194400	E72
chr12	79194400	79194600	E46
chr12	79194600	79195400	E74
chr12	79195400	79195600	E46
chr12	79195600	79196000	E74
chr12	79196000	79196200	E72
chr12	79196200	79196800	E74
chr12	79196800	79197000	E34
chr12	79197000	79197400	E74
chr12	79197400	79197600	E46
chr12	79197600	79203000	E74
chr12	79203000	79203200	E72
chr12	79203200	79209000	E74
chr12	79209000	79209200	E75
chr12	79209200	79211200	E74
chr12	79211200	79211400	E79
chr12	79211400	79212000	E74
chr12	79212000	79212200	E72
chr12	79212200	79213000	E74
chr12	79213000	79213200	E72
chr12	79213200	79218200	E74
chr12	79218200	79218400	E13
chr12	79218400	79218800	E82
chr12	79218800	79219000	E44
chr12	79219000	79222000	E74
chr12	79222000	79222200	E48
chr12	79222200	79222400	E79
chr12	79222400	79226800	E74
chr12	79226800	79227000	E72
chr12	79227000	79227400	E74
chr12	79227400	79227600	E80
chr12	79227600	79233800	E74
chr12	79233800	79234000	E46
chr12	79234000	79235400	E74
chr12	79235400	79235800	E72
chr12	79235800	79237000	E74
chr12	79237000	79237200	E71
chr12	79237200	79237400	E74
chr12	79237400	79237600	E48
chr12	79237600	79237800	E45
chr12	79237800	79238000	E81
chr12	79238000	79242200	E74
chr12	79242200	79242400	E80
chr12	79242400	79251400	E74
chr12	79251400	79251600	E46
chr12	79251600	79251800	E76
chr12	79251800	79254200	E74
chr12	79254200	79254400	E48
chr12	79254400	79256800	E74
chr12	79256800	79257000	E82
chr12	79257000	79257200	E16
chr12	79257200	79257400	E36
chr12	79257400	79257600	E42
chr12	79257600	79257800	E30
chr12	79257800	79258000	E29
chr12	79258000	79258400	E30
chr12	79258400	79258600	E33
chr12	79258600	79258800	E35
chr12	79258800	79259000	E37
chr12	79259000	79259200	E55
chr12	79259200	79259400	E25
chr12	79259400	79259600	E79
chr12	79259600	79264000	E74
chr12	79264000	79264200	E45
chr12	79264200	79265200	E74
chr12	79265200	79265400	E81
chr12	79265400	79265600	E46
chr12	79265600	79266400	E74
chr12	79266400	79266600	E25
chr12	79266600	79267000	E82
chr12	79267000	79267200	E6
chr12	79267200	79270800	E74
chr12	79270800	79271000	E72
chr12	79271000	79273000	E74
chr12	79273000	79273200	E72
chr12	79273200	79273800	E74
chr12	79273800	79274000	E48
chr12	79274000	79278000	E74
chr12	79278000	79278200	E71
chr12	79278200	79282000	E74
chr12	79282000	79282200	E76
chr12	79282200	79282400	E34
chr12	79282400	79282800	E36
chr12	79282800	79283000	E38
chr12	79283000	79283400	E55
chr12	79283400	79283600	E48
chr12	79283600	79285400	E74
chr12	79285400	79285600	E82
chr12	79285600	79285800	E83
chr12	79285800	79288000	E82
chr12	79288000	79288200	E13
chr12	79288200	79289400	E82
chr12	79289400	79289600	E25
chr12	79289600	79289800	E48
chr12	79289800	79290000	E82
chr12	79290000	79290200	E13
chr12	79290200	79291000	E82
chr12	79291000	79291200	E13
chr12	79291200	79295200	E74
chr12	79295200	79295400	E13
chr12	79295400	79296400	E74
chr12	79296400	79296600	E71
chr12	79296600	79298600	E74
chr12	79298600	79298800	E72
chr12	79298800	79300200	E74
chr12	79300200	79300400	E72
chr12	79300400	79301400	E74
chr12	79301400	79301600	E46
chr12	79301600	79303400	E74
chr12	79303400	79303600	E45
chr12	79303600	79305600	E74
chr12	79305600	79305800	E72
chr12	79305800	79307800	E74
chr12	79307800	79308000	E45
chr12	79308000	79310400	E74
chr12	79310400	79310600	E13
chr12	79310600	79310800	E45
chr12	79310800	79311200	E74
chr12	79311200	79311400	E55
chr12	79311400	79311600	E48
chr12	79311600	79312600	E74
chr12	79312600	79312800	E72
chr12	79312800	79313200	E74
chr12	79313200	79313400	E46
chr12	79313400	79316200	E74
chr12	79316200	79316400	E46
chr12	79316400	79316800	E74
chr12	79316800	79317000	E78
chr12	79317000	79320600	E74
chr12	79320600	79320800	E82
chr12	79320800	79321000	E6
chr12	79321000	79321200	E82
chr12	79321200	79325400	E74
chr12	79325400	79325600	E48
chr12	79325600	79325800	E74
chr12	79325800	79326000	E79
chr12	79326000	79326800	E74
chr12	79326800	79327000	E48
chr12	79327000	79329600	E74
chr12	79329600	79329800	E72
chr12	79329800	79331800	E74
chr12	79331800	79332000	E46
chr12	79332000	79334400	E74
chr12	79334400	79334600	E45
chr12	79334600	79335800	E74
chr12	79335800	79336000	E72
chr12	79336000	79339400	E74
chr12	79339400	79339600	E72
chr12	79339600	79341600	E74
chr12	79341600	79341800	E25
chr12	79341800	79346200	E74
chr12	79346200	79346400	E78
chr12	79346400	79349400	E74
chr12	79349400	79349600	E72
chr12	79349600	79351200	E74
chr12	79351200	79351600	E82
chr12	79351600	79351800	E74
chr12	79351800	79352800	E82
chr12	79352800	79353000	E7
chr12	79353000	79353200	E82
chr12	79353200	79353400	E13
chr12	79353400	79353600	E44
chr12	79353600	79354200	E82
chr12	79354200	79354400	E38
chr12	79354400	79354600	E46
chr12	79354600	79356000	E74
chr12	79356000	79356200	E82
chr12	79356200	79356400	E13
chr12	79356400	79356800	E82
chr12	79356800	79357000	E7
chr12	79357000	79357200	E13
chr12	79357200	79357600	E7
chr12	79357600	79357800	E9
chr12	79357800	79358000	E12
chr12	79358000	79358200	E7
chr12	79358200	79358600	E13
chr12	79358600	79359200	E82
chr12	79359200	79359600	E74
chr12	79359600	79359800	E46
chr12	79359800	79362000	E74
chr12	79362000	79362200	E46
chr12	79362200	79363600	E74
chr12	79363600	79363800	E46
chr12	79363800	79369000	E74
chr12	79369000	79369200	E81
chr12	79369200	79374800	E74
chr12	79374800	79375000	E72
chr12	79375000	79375200	E74
chr12	79375200	79375400	E46
chr12	79375400	79380800	E74
chr12	79380800	79381000	E72
chr12	79381000	79381200	E74
chr12	79381200	79381400	E47
chr12	79381400	79388400	E73
chr12	79388400	79388600	E72
chr12	79388600	79389800	E74
chr12	79389800	79390000	E46
chr12	79390000	79391600	E74
chr12	79391600	79392000	E82
chr12	79392000	79392200	E7
chr12	79392200	79392400	E5
chr12	79392400	79392800	E82
chr12	79392800	79393000	E8
chr12	79393000	79393200	E7
chr12	79393200	79393400	E6
chr12	79393400	79393600	E7
chr12	79393600	79394200	E82
chr12	79394200	79394400	E45
chr12	79394400	79394800	E82
chr12	79394800	79395000	E7
chr12	79395000	79395200	E6
chr12	79395200	79395400	E12
chr12	79395400	79395600	E13
chr12	79395600	79396000	E82
chr12	79396000	79396400	E74
chr12	79396400	79396600	E45
chr12	79396600	79397400	E74
chr12	79397400	79397600	E78
chr12	79397600	79397800	E45
chr12	79397800	79398200	E74
chr12	79398200	79398600	E82
chr12	79398600	79398800	E77
chr12	79398800	79399600	E82
chr12	79399600	79399800	E7
chr12	79399800	79400000	E5
chr12	79400000	79400200	E50
chr12	79400200	79400400	E13
chr12	79400400	79400600	E8
chr12	79400600	79400800	E12
chr12	79400800	79401000	E13
chr12	79401000	79401200	E82
chr12	79401200	79401400	E48
chr12	79401400	79402400	E74
chr12	79402400	79402600	E82
chr12	79402600	79403000	E74
chr12	79403000	79403200	E38
chr12	79403200	79403400	E13
chr12	79403400	79403800	E82
chr12	79403800	79404000	E39
chr12	79404000	79404200	E82
chr12	79404200	79404400	E7
chr12	79404400	79405000	E82
chr12	79405000	79405200	E7
chr12	79405200	79406600	E82
chr12	79406600	79406800	E7
chr12	79406800	79407000	E6
chr12	79407000	79407600	E82
chr12	79407600	79407800	E5
chr12	79407800	79408000	E7
chr12	79408000	79408200	E12
chr12	79408200	79408400	E50
chr12	79408400	79408600	E7
chr12	79408600	79409000	E82
chr12	79409000	79409200	E6
chr12	79409200	79409400	E8
chr12	79409400	79409600	E9
chr12	79409600	79410000	E3
chr12	79410000	79410200	E10
chr12	79410200	79410400	E3
chr12	79410400	79410600	E12
chr12	79410600	79410800	E8
chr12	79410800	79411000	E12
chr12	79411000	79411200	E13
chr12	79411200	79411600	E4
chr12	79411600	79411800	E8
chr12	79411800	79412000	E82
chr12	79412000	79412200	E83
chr12	79412200	79412800	E12
chr12	79412800	79413200	E11
chr12	79413200	79413400	E1
chr12	79413400	79413600	E10
chr12	79413600	79413800	E14
chr12	79413800	79414000	E10
chr12	79414000	79414200	E2
chr12	79414200	79414400	E10
chr12	79414400	79414800	E11
chr12	79414800	79415000	E8
chr12	79415000	79415200	E4
chr12	79415200	79415400	E12
chr12	79415400	79415600	E13
chr12	79415600	79416000	E82
chr12	79416000	79416200	E13
chr12	79416200	79416400	E82
chr12	79416400	79416600	E13
chr12	79416600	79416800	E7
chr12	79416800	79417000	E8
chr12	79417000	79417600	E82
chr12	79417600	79417800	E45
chr12	79417800	79420200	E74
chr12	79420200	79420400	E45
chr12	79420400	79423200	E74
chr12	79423200	79423400	E72
chr12	79423400	79423800	E74
chr12	79423800	79424000	E13
chr12	79424000	79428800	E74
chr12	79428800	79430000	E82
chr12	79430000	79430200	E7
chr12	79430200	79431800	E82
chr12	79431800	79432000	E25
chr12	79432000	79432800	E82
chr12	79432800	79433000	E13
chr12	79433000	79441400	E74
chr12	79441400	79441600	E48
chr12	79441600	79441800	E77
chr12	79441800	79442800	E82
chr12	79442800	79443000	E13
chr12	79443000	79443200	E82
chr12	79443200	79443800	E13
chr12	79443800	79444000	E82
chr12	79444000	79444200	E7
chr12	79444200	79444400	E5
chr12	79444400	79444600	E7
chr12	79444600	79445000	E82
chr12	79445000	79445200	E13
chr12	79445200	79446000	E82
chr12	79446000	79446200	E13
chr12	79446200	79446400	E5
chr12	79446400	79446600	E7
chr12	79446600	79447000	E50
chr12	79447000	79447200	E7
chr12	79447200	79447800	E82
chr12	79447800	79448000	E39
chr12	79448000	79448200	E82
chr12	79448200	79448400	E6
chr12	79448400	79449000	E82
chr12	79449000	79449200	E74
chr12	79449200	79449400	E12
chr12	79449400	79449600	E13
chr12	79449600	79449800	E9
chr12	79449800	79450000	E10
chr12	79450000	79450400	E2
chr12	79450400	79450800	E10
chr12	79450800	79451000	E14
chr12	79451000	79451200	E10
chr12	79451200	79451800	E2
chr12	79451800	79452000	E1
chr12	79452000	79453000	E2
chr12	79453000	79453200	E11
chr12	79453200	79453400	E8
chr12	79453400	79453600	E10
chr12	79453600	79453800	E3
chr12	79453800	79454000	E12
chr12	79454000	79454200	E13
chr12	79454200	79454400	E11
chr12	79454400	79454600	E8
chr12	79454600	79455000	E12
chr12	79455000	79455200	E4
chr12	79455200	79455400	E12
chr12	79455400	79455600	E9
chr12	79455600	79455800	E12
chr12	79455800	79456000	E9
chr12	79456000	79456200	E8
chr12	79456200	79456400	E12
chr12	79456400	79456800	E9
chr12	79456800	79457000	E11
chr12	79457000	79457200	E10
chr12	79457200	79457800	E9
chr12	79457800	79458400	E12
chr12	79458400	79458600	E3
chr12	79458600	79459000	E11
chr12	79459000	79459200	E9
chr12	79459200	79459400	E11
chr12	79459400	79459600	E10
chr12	79459600	79459800	E9
chr12	79459800	79460000	E10
chr12	79460000	79461200	E2
chr12	79461200	79461600	E65
chr12	79461600	79462400	E1
chr12	79462400	79462800	E67
chr12	79462800	79463200	E18
chr12	79463200	79463400	E17
chr12	79463400	79463600	E1
chr12	79463600	79464000	E65
chr12	79464000	79464400	E2
chr12	79464400	79465000	E65
chr12	79465000	79465200	E2
chr12	79465200	79465800	E65
chr12	79465800	79466000	E10
chr12	79466000	79466200	E11
chr12	79466200	79466400	E83
chr12	79466400	79466800	E12
chr12	79466800	79467000	E13
chr12	79467000	79467200	E11
chr12	79467200	79467400	E4
chr12	79467400	79467600	E9
chr12	79467600	79467800	E8
chr12	79467800	79468000	E13
chr12	79468000	79468200	E11
chr12	79468200	79468400	E12
chr12	79468400	79468800	E13
chr12	79468800	79469000	E8
chr12	79469000	79469200	E11
chr12	79469200	79469400	E12
chr12	79469400	79469800	E82
chr12	79469800	79470000	E13
chr12	79470000	79470800	E82
chr12	79470800	79471000	E13
chr12	79471000	79471200	E82
chr12	79471200	79471600	E13
chr12	79471600	79472000	E82
chr12	79472000	79472200	E7
chr12	79472200	79473400	E82
chr12	79473400	79473800	E13
chr12	79473800	79475000	E82
chr12	79475000	79475200	E7
chr12	79475200	79475400	E82
chr12	79475400	79475600	E77
chr12	79475600	79476000	E83
chr12	79476000	79476200	E11
chr12	79476200	79476400	E8
chr12	79476400	79476600	E10
chr12	79476600	79476800	E2
chr12	79476800	79477000	E14
chr12	79477000	79477200	E2
chr12	79477200	79477400	E14
chr12	79477400	79477800	E11
chr12	79477800	79478400	E12
chr12	79478400	79479200	E11
chr12	79479200	79479400	E2
chr12	79479400	79479600	E11
chr12	79479600	79479800	E12
chr12	79479800	79480200	E13
chr12	79480200	79480600	E82
chr12	79480600	79481400	E13
chr12	79481400	79481600	E7
chr12	79481600	79482400	E13
chr12	79482400	79482600	E7
chr12	79482600	79483600	E82
chr12	79483600	79483800	E13
chr12	79483800	79484400	E82
chr12	79484400	79484600	E5
chr12	79484600	79484800	E6
chr12	79484800	79485000	E82
chr12	79485000	79485200	E13
chr12	79485200	79485600	E12
chr12	79485600	79485800	E7
chr12	79485800	79486200	E82
chr12	79486200	79486400	E76
chr12	79486400	79488400	E74
chr12	79488400	79489000	E82
chr12	79489000	79489200	E13
chr12	79489200	79490000	E82
chr12	79490000	79490200	E7
chr12	79490200	79491400	E82
chr12	79491400	79491600	E25
chr12	79491600	79492600	E82
chr12	79492600	79492800	E7
chr12	79492800	79495000	E82
chr12	79495000	79495200	E13
chr12	79495200	79495400	E74
chr12	79495400	79495600	E46
chr12	79495600	79500200	E74
chr12	79500200	79500400	E72
chr12	79500400	79502800	E74
chr12	79502800	79503000	E75
chr12	79503000	79503200	E72
chr12	79503200	79503400	E74
chr12	79503400	79503600	E48
chr12	79503600	79504200	E74
chr12	79504200	79504400	E72
chr12	79504400	79504600	E74
chr12	79504600	79504800	E72
chr12	79504800	79505200	E74
chr12	79505200	79505400	E78
chr12	79505400	79505600	E44
chr12	79505600	79506200	E74
chr12	79506200	79506400	E48
chr12	79506400	79507600	E74
chr12	79507600	79507800	E45
chr12	79507800	79508400	E74
chr12	79508400	79508600	E82
chr12	79508600	79509000	E13
chr12	79509000	79509200	E82
chr12	79509200	79509400	E6
chr12	79509400	79509600	E7
chr12	79509600	79510000	E82
chr12	79510000	79510400	E6
chr12	79510400	79512600	E82
chr12	79512600	79512800	E13
chr12	79512800	79513000	E82
chr12	79513000	79513400	E74
chr12	79513400	79513600	E48
chr12	79513600	79514200	E74
chr12	79514200	79514400	E45
chr12	79514400	79515400	E82
chr12	79515400	79515800	E13
chr12	79515800	79516800	E74
chr12	79516800	79517000	E48
chr12	79517000	79517200	E45
chr12	79517200	79519600	E74
chr12	79519600	79520600	E82
chr12	79520600	79520800	E7
chr12	79520800	79521000	E8
chr12	79521000	79521200	E11
chr12	79521200	79521400	E41
chr12	79521400	79521600	E40
chr12	79521600	79521800	E7
chr12	79521800	79522000	E44
chr12	79522000	79522200	E72
chr12	79522200	79522800	E74
chr12	79522800	79523000	E72
chr12	79523000	79526000	E74
chr12	79526000	79526200	E48
chr12	79526200	79528800	E74
chr12	79528800	79529000	E77
chr12	79529000	79529400	E74
chr12	79529400	79529600	E46
chr12	79529600	79530600	E74
chr12	79530600	79530800	E72
chr12	79530800	79531000	E74
chr12	79531000	79531200	E72
chr12	79531200	79532800	E74
chr12	79532800	79533000	E72
chr12	79533000	79533600	E74
chr12	79533600	79533800	E72
chr12	79533800	79534200	E74
chr12	79534200	79534400	E48
chr12	79534400	79535000	E74
chr12	79535000	79535200	E25
chr12	79535200	79535400	E82
chr12	79535400	79535600	E45
chr12	79535600	79537800	E74
chr12	79537800	79538000	E71
chr12	79538000	79540400	E74
chr12	79540400	79540600	E48
chr12	79540600	79540800	E74
chr12	79540800	79541200	E72
chr12	79541200	79545200	E74
chr12	79545200	79545400	E48
chr12	79545400	79548400	E74
chr12	79548400	79548600	E45
chr12	79548600	79548800	E74
chr12	79548800	79549000	E71
chr12	79549000	79549800	E74
chr12	79549800	79550200	E82
chr12	79550200	79550400	E7
chr12	79550400	79550600	E9
chr12	79550600	79550800	E50
chr12	79550800	79551000	E41
chr12	79551000	79551200	E8
chr12	79551200	79551600	E12
chr12	79551600	79551800	E8
chr12	79551800	79552000	E82
chr12	79552000	79552200	E13
chr12	79552200	79552400	E48
chr12	79552400	79552600	E76
chr12	79552600	79556600	E74
chr12	79556600	79556800	E45
chr12	79556800	79557000	E74
chr12	79557000	79557200	E48
chr12	79557200	79558800	E74
chr12	79558800	79564400	E73
chr12	79564400	79564800	E74
chr12	79564800	79565200	E72
chr12	79565200	79565600	E74
chr12	79565600	79565800	E25
chr12	79565800	79566000	E13
chr12	79566000	79566600	E82
chr12	79566600	79566800	E13
chr12	79566800	79567000	E5
chr12	79567000	79567200	E7
chr12	79567200	79567400	E82
chr12	79567400	79567600	E6
chr12	79567600	79568000	E82
chr12	79568000	79568600	E13
chr12	79568600	79568800	E82
chr12	79568800	79569000	E13
chr12	79569000	79569400	E82
chr12	79569400	79569600	E72
chr12	79569600	79574400	E74
chr12	79574400	79574600	E46
chr12	79574600	79577800	E74
chr12	79577800	79578000	E45
chr12	79578000	79578200	E72
chr12	79578200	79580000	E74
chr12	79580000	79580200	E45
chr12	79580200	79584400	E74
chr12	79584400	79584600	E72
chr12	79584600	79585000	E74
chr12	79585000	79585200	E82
chr12	79585200	79585400	E7
chr12	79585400	79585600	E44
chr12	79585600	79585800	E72
chr12	79585800	79586000	E77
chr12	79586000	79586400	E74
chr12	79586400	79586600	E46
chr12	79586600	79586800	E48
chr12	79586800	79588200	E74
chr12	79588200	79588400	E45
chr12	79588400	79592600	E74
chr12	79592600	79592800	E72
chr12	79592800	79593600	E74
chr12	79593600	79593800	E72
chr12	79593800	79596200	E74
chr12	79596200	79596400	E72
chr12	79596400	79598800	E74
chr12	79598800	79599000	E44
chr12	79599000	79599200	E48
chr12	79599200	79600200	E74
chr12	79600200	79600400	E48
chr12	79600400	79601600	E74
chr12	79601600	79601800	E46
chr12	79601800	79602000	E72
chr12	79602000	79602800	E74
chr12	79602800	79603000	E45
chr12	79603000	79605000	E74
chr12	79605000	79605200	E13
chr12	79605200	79606600	E74
chr12	79606600	79606800	E48
chr12	79606800	79607600	E74
chr12	79607600	79607800	E45
chr12	79607800	79608200	E74
chr12	79608200	79608400	E82
chr12	79608400	79608600	E13
chr12	79608600	79610000	E74
chr12	79610000	79610200	E45
chr12	79610200	79616800	E74
chr12	79616800	79617000	E46
chr12	79617000	79617200	E72
chr12	79617200	79617400	E74
chr12	79617400	79617600	E48
chr12	79617600	79617800	E74
chr12	79617800	79618000	E72
chr12	79618000	79622000	E74
chr12	79622000	79622200	E72
chr12	79622200	79625200	E74
chr12	79625200	79625400	E48
chr12	79625400	79625600	E72
chr12	79625600	79626000	E74
chr12	79626000	79626200	E46
chr12	79626200	79626600	E74
chr12	79626600	79626800	E48
chr12	79626800	79627000	E38
chr12	79627000	79627200	E55
chr12	79627200	79627400	E74
chr12	79627400	79627600	E48
chr12	79627600	79627800	E34
chr12	79627800	79628200	E74
chr12	79628200	79628400	E48
chr12	79628400	79632200	E74
chr12	79632200	79632400	E46
chr12	79632400	79635000	E74
chr12	79635000	79635200	E46
chr12	79635200	79635400	E81
chr12	79635400	79638800	E74
chr12	79638800	79639000	E48
chr12	79639000	79639400	E74
chr12	79639400	79639600	E77
chr12	79639600	79639800	E72
chr12	79639800	79641200	E74
chr12	79641200	79641400	E48
chr12	79641400	79641600	E13
chr12	79641600	79645400	E74
chr12	79645400	79645600	E45
chr12	79645600	79646000	E74
chr12	79646000	79646200	E48
chr12	79646200	79647200	E74
chr12	79647200	79656200	E73
chr12	79656200	79656400	E72
chr12	79656400	79656800	E74
chr12	79656800	79657000	E45
chr12	79657000	79658400	E74
chr12	79658400	79658600	E48
chr12	79658600	79660600	E74
chr12	79660600	79660800	E75
chr12	79660800	79662200	E74
chr12	79662200	79662400	E45
chr12	79662400	79665800	E74
chr12	79665800	79666000	E72
chr12	79666000	79667600	E74
chr12	79667600	79667800	E45
chr12	79667800	79668000	E72
chr12	79668000	79668200	E74
chr12	79668200	79668400	E46
chr12	79668400	79668600	E82
chr12	79668600	79668800	E13
chr12	79668800	79669000	E6
chr12	79669000	79669200	E82
chr12	79669200	79670600	E74
chr12	79670600	79670800	E72
chr12	79670800	79674400	E74
chr12	79674400	79674600	E13
chr12	79674600	79682800	E74
chr12	79682800	79683000	E48
chr12	79683000	79683400	E74
chr12	79683400	79683600	E72
chr12	79683600	79684000	E74
chr12	79684000	79684200	E47
chr12	79684200	79691600	E73
chr12	79691600	79691800	E72
chr12	79691800	79693400	E74
chr12	79693400	79693600	E72
chr12	79693600	79712000	E73
chr12	79712000	79712200	E72
chr12	79712200	79714200	E74
chr12	79714200	79714400	E45
chr12	79714400	79718600	E74
chr12	79718600	79718800	E72
chr12	79718800	79720000	E74
chr12	79720000	79720200	E72
chr12	79720200	79720600	E74
chr12	79720600	79720800	E75
chr12	79720800	79721200	E74
chr12	79721200	79721400	E72
chr12	79721400	79722800	E74
chr12	79722800	79723000	E72
chr12	79723000	79723200	E74
chr12	79723200	79723400	E72
chr12	79723400	79723800	E74
chr12	79723800	79724000	E72
chr12	79724000	79726000	E74
chr12	79726000	79726200	E46
chr12	79726200	79727200	E74
chr12	79727200	79727400	E48
chr12	79727400	79729400	E74
chr12	79729400	79729600	E72
chr12	79729600	79729800	E46
chr12	79729800	79733600	E74
chr12	79733600	79733800	E48
chr12	79733800	79735600	E74
chr12	79735600	79735800	E72
chr12	79735800	79738600	E74
chr12	79738600	79739200	E38
chr12	79739200	79741800	E74
chr12	79741800	79742000	E48
chr12	79742000	79742200	E72
chr12	79742200	79745200	E74
chr12	79745200	79745400	E72
chr12	79745400	79745600	E48
chr12	79745600	79748400	E74
chr12	79748400	79748600	E46
chr12	79748600	79748800	E74
chr12	79748800	79749000	E72
chr12	79749000	79751600	E74
chr12	79751600	79752000	E72
chr12	79752000	79754000	E74
chr12	79754000	79754200	E46
chr12	79754200	79755000	E74
chr12	79755000	79755200	E48
chr12	79755200	79756200	E74
chr12	79756200	79756400	E72
chr12	79756400	79756600	E74
chr12	79756600	79756800	E34
chr12	79756800	79757800	E74
chr12	79757800	79758000	E46
chr12	79758000	79758200	E72
chr12	79758200	79761600	E74
chr12	79761600	79761800	E45
chr12	79761800	79762000	E72
chr12	79762000	79762600	E74
chr12	79762600	79762800	E77
chr12	79762800	79763000	E55
chr12	79763000	79763200	E6
chr12	79763200	79770800	E74
chr12	79770800	79771000	E45
chr12	79771000	79772200	E74
chr12	79772200	79772400	E25
chr12	79772400	79774600	E74
chr12	79774600	79774800	E46
chr12	79774800	79775000	E74
chr12	79775000	79775200	E45
chr12	79775200	79775600	E74
chr12	79775600	79775800	E44
chr12	79775800	79777200	E74
chr12	79777200	79777400	E72
chr12	79777400	79781000	E74
chr12	79781000	79781200	E48
chr12	79781200	79787000	E74
chr12	79787000	79787200	E45
chr12	79787200	79787400	E44
chr12	79787400	79792600	E74
chr12	79792600	79792800	E46
chr12	79792800	79793400	E74
chr12	79793400	79793600	E72
chr12	79793600	79793800	E25
chr12	79793800	79797000	E74
chr12	79797000	79797200	E46
chr12	79797200	79797800	E74
chr12	79797800	79798000	E72
chr12	79798000	79798200	E71
chr12	79798200	79800000	E74
chr12	79800000	79800200	E71
chr12	79800200	79801800	E74
chr12	79801800	79802000	E44
chr12	79802000	79806200	E74
chr12	79806200	79806400	E46
chr12	79806400	79807000	E74
chr12	79807000	79807200	E71
chr12	79807200	79808200	E74
chr12	79808200	79808400	E45
chr12	79808400	79813200	E74
chr12	79813200	79813400	E77
chr12	79813400	79820000	E74
chr12	79820000	79820200	E72
chr12	79820200	79822400	E74
chr12	79822400	79822600	E46
chr12	79822600	79823400	E74
chr12	79823400	79823600	E46
chr12	79823600	79823800	E74
chr12	79823800	79824200	E72
chr12	79824200	79826200	E74
chr12	79826200	79826400	E53
chr12	79826400	79826600	E55
chr12	79826600	79826800	E54
chr12	79826800	79827000	E55
chr12	79827000	79827200	E38
chr12	79827200	79829200	E74
chr12	79829200	79829400	E72
chr12	79829400	79831000	E74
chr12	79831000	79831200	E48
chr12	79831200	79832400	E74
chr12	79832400	79832600	E48
chr12	79832600	79833600	E74
chr12	79833600	79833800	E72
chr12	79833800	79834200	E74
chr12	79834200	79834400	E72
chr12	79834400	79836200	E74
chr12	79836200	79836400	E48
chr12	79836400	79841200	E74
chr12	79841200	79841400	E75
chr12	79841400	79841600	E45
chr12	79841600	79845800	E74
chr12	79845800	79846000	E79
chr12	79846000	79846600	E74
chr12	79846600	79846800	E71
chr12	79846800	79847000	E72
chr12	79847000	79849000	E74
chr12	79849000	79849200	E71
chr12	79849200	79856000	E73
chr12	79856000	79856200	E46
chr12	79856200	79857800	E74
chr12	79857800	79858000	E71
chr12	79858000	79860400	E74
chr12	79860400	79860600	E46
chr12	79860600	79862000	E74
chr12	79862000	79862200	E77
chr12	79862200	79862400	E74
chr12	79862400	79862600	E72
chr12	79862600	79872200	E73
chr12	79872200	79872400	E72
chr12	79872400	79873600	E74
chr12	79873600	79873800	E48
chr12	79873800	79875000	E74
chr12	79875000	79875200	E25
chr12	79875200	79876600	E74
chr12	79876600	79876800	E75
chr12	79876800	79877200	E74
chr12	79877200	79877400	E45
chr12	79877400	79878400	E74
chr12	79878400	79878800	E46
chr12	79878800	79880800	E74
chr12	79880800	79881000	E78
chr12	79881000	79883000	E74
chr12	79883000	79883200	E72
chr12	79883200	79885200	E74
chr12	79885200	79885400	E72
chr12	79885400	79887600	E74
chr12	79887600	79887800	E45
chr12	79887800	79889400	E74
chr12	79889400	79889600	E49
chr12	79889600	79889800	E82
chr12	79889800	79890000	E13
chr12	79890000	79893800	E74
chr12	79893800	79894000	E72
chr12	79894000	79899400	E74
chr12	79899400	79899600	E46
chr12	79899600	79899800	E72
chr12	79899800	79900400	E74
chr12	79900400	79900600	E75
chr12	79900600	79901400	E74
chr12	79901400	79901600	E48
chr12	79901600	79902200	E74
chr12	79902200	79902400	E72
chr12	79902400	79906800	E74
chr12	79906800	79907000	E72
chr12	79907000	79909600	E73
chr12	79909600	79909800	E72
chr12	79909800	79915000	E73
chr12	79915000	79915200	E47
chr12	79915200	79917200	E73
chr12	79917200	79917400	E72
chr12	79917400	79917600	E74
chr12	79917600	79917800	E72
chr12	79917800	79918400	E74
chr12	79918400	79918600	E48
chr12	79918600	79918800	E75
chr12	79918800	79921800	E74
chr12	79921800	79922200	E72
chr12	79922200	79922800	E74
chr12	79922800	79923000	E48
chr12	79923000	79923600	E74
chr12	79923600	79923800	E71
chr12	79923800	79924000	E48
chr12	79924000	79924200	E44
chr12	79924200	79924800	E74
chr12	79924800	79925000	E45
chr12	79925000	79925400	E55
chr12	79925400	79925600	E54
chr12	79925600	79925800	E52
chr12	79925800	79926000	E31
chr12	79926000	79926200	E25
chr12	79926200	79926400	E32
chr12	79926400	79926600	E36
chr12	79926600	79926800	E37
chr12	79926800	79927000	E38
chr12	79927000	79928200	E74
chr12	79928200	79928400	E79
chr12	79928400	79933000	E74
chr12	79933000	79933200	E48
chr12	79933200	79934000	E74
chr12	79934000	79934200	E46
chr12	79934200	79937800	E74
chr12	79937800	79938000	E72
chr12	79938000	79940800	E74
chr12	79940800	79941000	E46
chr12	79941000	79941400	E74
chr12	79941400	79941800	E82
chr12	79941800	79942000	E7
chr12	79942000	79942200	E45
chr12	79942200	79942400	E76
chr12	79942400	79942600	E44
chr12	79942600	79942800	E72
chr12	79942800	79946200	E74
chr12	79946200	79946400	E45
chr12	79946400	79950000	E74
chr12	79950000	79950200	E49
chr12	79950200	79950400	E79
chr12	79950400	79950600	E74
chr12	79950600	79950800	E76
chr12	79950800	79951000	E45
chr12	79951000	79951800	E74
chr12	79951800	79952000	E77
chr12	79952000	79955600	E74
chr12	79955600	79955800	E45
chr12	79955800	79956800	E74
chr12	79956800	79957000	E72
chr12	79957000	79958400	E74
chr12	79958400	79958600	E48
chr12	79958600	79959600	E74
chr12	79959600	79959800	E38
chr12	79959800	79960000	E46
chr12	79960000	79960200	E38
chr12	79960200	79960400	E44
chr12	79960400	79961400	E82
chr12	79961400	79961600	E45
chr12	79961600	79964000	E74
chr12	79964000	79964200	E72
chr12	79964200	79966600	E74
chr12	79966600	79966800	E48
chr12	79966800	79967000	E74
chr12	79967000	79967200	E73
chr12	79967200	79969600	E74
chr12	79969600	79969800	E72
chr12	79969800	79972400	E74
chr12	79972400	79972600	E46
chr12	79972600	79975000	E74
chr12	79975000	79975200	E48
chr12	79975200	79979200	E74
chr12	79979200	79979400	E46
chr12	79979400	79980800	E74
chr12	79980800	79981000	E13
chr12	79981000	79983600	E74
chr12	79983600	79983800	E72
chr12	79983800	79984000	E74
chr12	79984000	79984600	E72
chr12	79984600	79986800	E74
chr12	79986800	79987000	E48
chr12	79987000	79987200	E72
chr12	79987200	79988000	E74
chr12	79988000	79988200	E48
chr12	79988200	79991200	E74
chr12	79991200	79991400	E46
chr12	79991400	79992200	E74
chr12	79992200	79992800	E82
chr12	79992800	79993000	E44
chr12	79993000	79994200	E82
chr12	79994200	79994400	E7
chr12	79994400	79995200	E82
chr12	79995200	79995400	E13
chr12	79995400	79995800	E82
chr12	79995800	79996000	E25
chr12	79996000	79996600	E82
chr12	79996600	79996800	E48
chr12	79996800	79997000	E45
chr12	79997000	79997400	E74
chr12	79997400	79997600	E46
chr12	79997600	79998600	E74
chr12	79998600	79998800	E25
chr12	79998800	80001600	E74
chr12	80001600	80001800	E78
chr12	80001800	80002200	E46
chr12	80002200	80002400	E44
chr12	80002400	80003200	E74
chr12	80003200	80003400	E72
chr12	80003400	80003600	E74
chr12	80003600	80003800	E45
chr12	80003800	80004000	E55
chr12	80004000	80004400	E82
chr12	80004400	80004600	E13
chr12	80004600	80004800	E16
chr12	80004800	80005200	E83
chr12	80005200	80005600	E14
chr12	80005600	80006000	E17
chr12	80006000	80006400	E18
chr12	80006400	80006600	E14
chr12	80006600	80006800	E68
chr12	80006800	80007000	E14
chr12	80007000	80007200	E15
chr12	80007200	80007400	E16
chr12	80007400	80007600	E58
chr12	80007600	80007800	E53
chr12	80007800	80008000	E42
chr12	80008000	80008200	E59
chr12	80008200	80008600	E70
chr12	80008600	80009000	E59
chr12	80009000	80009400	E61
chr12	80009400	80010000	E60
chr12	80010000	80010200	E67
chr12	80010200	80010600	E17
chr12	80010600	80011000	E60
chr12	80011000	80011400	E58
chr12	80011400	80011800	E35
chr12	80011800	80012000	E55
chr12	80012000	80012200	E36
chr12	80012200	80012800	E55
chr12	80012800	80013000	E37
chr12	80013000	80017000	E74
chr12	80017000	80017200	E25
chr12	80017200	80017600	E82
chr12	80017600	80017800	E13
chr12	80017800	80018000	E7
chr12	80018000	80018400	E82
chr12	80018400	80018600	E7
chr12	80018600	80018800	E8
chr12	80018800	80019000	E12
chr12	80019000	80019200	E8
chr12	80019200	80019600	E5
chr12	80019600	80019800	E50
chr12	80019800	80020000	E7
chr12	80020000	80020200	E34
chr12	80020200	80020800	E74
chr12	80020800	80021000	E48
chr12	80021000	80022600	E74
chr12	80022600	80023400	E82
chr12	80023400	80023600	E25
chr12	80023600	80023800	E82
chr12	80023800	80024000	E25
chr12	80024000	80024200	E82
chr12	80024200	80024400	E25
chr12	80024400	80026800	E74
chr12	80026800	80027000	E48
chr12	80027000	80027200	E82
chr12	80027200	80027400	E13
chr12	80027400	80027600	E36
chr12	80027600	80027800	E23
chr12	80027800	80028000	E25
chr12	80028000	80028600	E82
chr12	80028600	80028800	E44
chr12	80028800	80029600	E74
chr12	80029600	80029800	E48
chr12	80029800	80030200	E74
chr12	80030200	80030400	E46
chr12	80030400	80030600	E72
chr12	80030600	80032800	E74
chr12	80032800	80033000	E71
chr12	80033000	80033200	E79
chr12	80033200	80033600	E74
chr12	80033600	80034000	E48
chr12	80034000	80034200	E74
chr12	80034200	80034400	E44
chr12	80034400	80034800	E74
chr12	80034800	80035000	E48
chr12	80035000	80035200	E82
chr12	80035200	80035400	E39
chr12	80035400	80037600	E82
chr12	80037600	80038200	E25
chr12	80038200	80038400	E18
chr12	80038400	80038600	E14
chr12	80038600	80038800	E43
chr12	80038800	80039000	E1
chr12	80039000	80039200	E43
chr12	80039200	80039400	E66
chr12	80039400	80039600	E1
chr12	80039600	80039800	E3
chr12	80039800	80040000	E8
chr12	80040000	80040200	E5
chr12	80040200	80040600	E32
chr12	80040600	80040800	E7
chr12	80040800	80041000	E50
chr12	80041000	80041200	E13
chr12	80041200	80041400	E7
chr12	80041400	80041800	E48
chr12	80041800	80043600	E74
chr12	80043600	80043800	E72
chr12	80043800	80044800	E74
chr12	80044800	80045000	E25
chr12	80045000	80048600	E74
chr12	80048600	80048800	E76
chr12	80048800	80050400	E74
chr12	80050400	80050600	E72
chr12	80050600	80051800	E74
chr12	80051800	80052000	E48
chr12	80052000	80054600	E74
chr12	80054600	80054800	E77
chr12	80054800	80055800	E82
chr12	80055800	80056200	E7
chr12	80056200	80056600	E82
chr12	80056600	80056800	E13
chr12	80056800	80057200	E82
chr12	80057200	80057400	E13
chr12	80057400	80058400	E74
chr12	80058400	80058600	E48
chr12	80058600	80059400	E74
chr12	80059400	80059800	E55
chr12	80059800	80060200	E74
chr12	80060200	80060400	E48
chr12	80060400	80060600	E74
chr12	80060600	80061600	E82
chr12	80061600	80061800	E45
chr12	80061800	80062200	E74
chr12	80062200	80062400	E48
chr12	80062400	80062800	E74
chr12	80062800	80063000	E46
chr12	80063000	80063200	E74
chr12	80063200	80063400	E25
chr12	80063400	80063600	E55
chr12	80063600	80063800	E37
chr12	80063800	80064000	E84
chr12	80064000	80064400	E53
chr12	80064400	80064600	E52
chr12	80064600	80064800	E36
chr12	80064800	80065000	E82
chr12	80065000	80065200	E25
chr12	80065200	80065400	E53
chr12	80065400	80065600	E55
chr12	80065600	80065800	E36
chr12	80065800	80066000	E54
chr12	80066000	80066200	E84
chr12	80066200	80066400	E37
chr12	80066400	80066600	E34
chr12	80066600	80066800	E39
chr12	80066800	80067000	E35
chr12	80067000	80067200	E42
chr12	80067200	80067400	E35
chr12	80067400	80067600	E59
chr12	80067600	80067800	E42
chr12	80067800	80068000	E40
chr12	80068000	80068200	E13
chr12	80068200	80068400	E39
chr12	80068400	80068600	E35
chr12	80068600	80069000	E34
chr12	80069000	80069200	E35
chr12	80069200	80069400	E38
chr12	80069400	80069600	E37
chr12	80069600	80069800	E56
chr12	80069800	80070000	E40
chr12	80070000	80070200	E15
chr12	80070200	80070600	E70
chr12	80070600	80070800	E43
chr12	80070800	80071000	E59
chr12	80071000	80071200	E57
chr12	80071200	80071400	E39
chr12	80071400	80071600	E37
chr12	80071600	80072000	E84
chr12	80072000	80072200	E38
chr12	80072200	80072400	E35
chr12	80072400	80072800	E53
chr12	80072800	80073000	E36
chr12	80073000	80073200	E55
chr12	80073200	80073400	E36
chr12	80073400	80074000	E55
chr12	80074000	80074200	E36
chr12	80074200	80074400	E53
chr12	80074400	80074600	E32
chr12	80074600	80074800	E34
chr12	80074800	80075000	E35
chr12	80075000	80075200	E32
chr12	80075200	80075400	E22
chr12	80075400	80075600	E84
chr12	80075600	80075800	E23
chr12	80075800	80076000	E52
chr12	80076000	80076400	E33
chr12	80076400	80076600	E5
chr12	80076600	80076800	E32
chr12	80076800	80077000	E8
chr12	80077000	80077200	E6
chr12	80077200	80077400	E50
chr12	80077400	80077600	E7
chr12	80077600	80077800	E5
chr12	80077800	80078000	E7
chr12	80078000	80078200	E6
chr12	80078200	80078400	E7
chr12	80078400	80078600	E77
chr12	80078600	80079000	E82
chr12	80079000	80079200	E37
chr12	80079200	80079400	E23
chr12	80079400	80079600	E38
chr12	80079600	80079800	E23
chr12	80079800	80080000	E31
chr12	80080000	80080200	E35
chr12	80080200	80080600	E30
chr12	80080600	80081000	E27
chr12	80081000	80081600	E24
chr12	80081600	80081800	E29
chr12	80081800	80082000	E28
chr12	80082000	80082800	E19
chr12	80082800	80083000	E20
chr12	80083000	80083200	E19
chr12	80083200	80083400	E20
chr12	80083400	80084200	E19
chr12	80084200	80084400	E20
chr12	80084400	80084600	E19
chr12	80084600	80084800	E20
chr12	80084800	80085000	E21
chr12	80085000	80085200	E28
chr12	80085200	80085600	E29
chr12	80085600	80085800	E32
chr12	80085800	80086000	E48
chr12	80086000	80086200	E76
chr12	80086200	80086400	E75
chr12	80086400	80086600	E74
chr12	80086600	80086800	E45
chr12	80086800	80093000	E74
chr12	80093000	80093200	E46
chr12	80093200	80094600	E74
chr12	80094600	80094800	E45
chr12	80094800	80095200	E74
chr12	80095200	80095400	E72
chr12	80095400	80096800	E74
chr12	80096800	80097000	E44
chr12	80097000	80097800	E74
chr12	80097800	80098000	E48
chr12	80098000	80099200	E74
chr12	80099200	80099400	E46
chr12	80099400	80104400	E74
chr12	80104400	80104800	E72
chr12	80104800	80105400	E74
chr12	80105400	80105600	E72
chr12	80105600	80105800	E46
chr12	80105800	80106000	E72
chr12	80106000	80106200	E74
chr12	80106200	80106400	E46
chr12	80106400	80107800	E74
chr12	80107800	80108000	E72
chr12	80108000	80109200	E74
chr12	80109200	80109400	E48
chr12	80109400	80112200	E74
chr12	80112200	80112400	E72
chr12	80112400	80112800	E74
chr12	80112800	80113000	E48
chr12	80113000	80113400	E74
chr12	80113400	80113600	E72
chr12	80113600	80115200	E74
chr12	80115200	80115400	E72
chr12	80115400	80115600	E46
chr12	80115600	80116200	E74
chr12	80116200	80116400	E48
chr12	80116400	80119800	E74
chr12	80119800	80120000	E48
chr12	80120000	80120200	E74
chr12	80120200	80120400	E25
chr12	80120400	80121200	E74
chr12	80121200	80121400	E72
chr12	80121400	80122600	E74
chr12	80122600	80122800	E25
chr12	80122800	80124800	E74
chr12	80124800	80125000	E75
chr12	80125000	80126600	E74
chr12	80126600	80126800	E48
chr12	80126800	80128800	E74
chr12	80128800	80129000	E46
chr12	80129000	80129200	E72
chr12	80129200	80131800	E74
chr12	80131800	80132000	E84
chr12	80132000	80132600	E82
chr12	80132600	80135000	E74
chr12	80135000	80135200	E45
chr12	80135200	80136600	E74
chr12	80136600	80136800	E48
chr12	80136800	80137400	E74
chr12	80137400	80137600	E71
chr12	80137600	80138000	E74
chr12	80138000	80138200	E72
chr12	80138200	80139600	E74
chr12	80139600	80139800	E75
chr12	80139800	80140000	E45
chr12	80140000	80140200	E74
chr12	80140200	80140400	E48
chr12	80140400	80140600	E46
chr12	80140600	80141600	E74
chr12	80141600	80142000	E71
chr12	80142000	80142200	E46
chr12	80142200	80142400	E71
chr12	80142400	80145200	E74
chr12	80145200	80145400	E45
chr12	80145400	80148400	E74
chr12	80148400	80148600	E48
chr12	80148600	80154000	E74
chr12	80154000	80154200	E45
chr12	80154200	80154800	E74
chr12	80154800	80155000	E72
chr12	80155000	80160200	E74
chr12	80160200	80160400	E79
chr12	80160400	80160600	E78
chr12	80160600	80161200	E74
chr12	80161200	80161400	E45
chr12	80161400	80161800	E74
chr12	80161800	80162000	E76
chr12	80162000	80162200	E36
chr12	80162200	80162600	E82
chr12	80162600	80163000	E74
chr12	80163000	80164000	E82
chr12	80164000	80164400	E48
chr12	80164400	80165000	E74
chr12	80165000	80165200	E48
chr12	80165200	80165400	E74
chr12	80165400	80165600	E25
chr12	80165600	80167600	E74
chr12	80167600	80167800	E48
chr12	80167800	80169000	E82
chr12	80169000	80169200	E48
chr12	80169200	80169400	E82
chr12	80169400	80169600	E7
chr12	80169600	80170600	E82
chr12	80170600	80170800	E45
chr12	80170800	80171000	E74
chr12	80171000	80171200	E48
chr12	80171200	80174000	E74
chr12	80174000	80174200	E72
chr12	80174200	80176000	E74
chr12	80176000	80176200	E82
chr12	80176200	80176400	E13
chr12	80176400	80176600	E39
chr12	80176600	80176800	E82
chr12	80176800	80177000	E46
chr12	80177000	80177800	E74
chr12	80177800	80178000	E48
chr12	80178000	80180600	E74
chr12	80180600	80180800	E48
chr12	80180800	80181200	E74
chr12	80181200	80181400	E45
chr12	80181400	80181600	E74
chr12	80181600	80182000	E77
chr12	80182000	80184600	E74
chr12	80184600	80184800	E13
chr12	80184800	80188200	E82
chr12	80188200	80188400	E25
chr12	80188400	80194600	E74
chr12	80194600	80194800	E44
chr12	80194800	80195400	E82
chr12	80195400	80195600	E13
chr12	80195600	80195800	E38
chr12	80195800	80197000	E82
chr12	80197000	80197400	E74
chr12	80197400	80198000	E82
chr12	80198000	80198200	E13
chr12	80198200	80198600	E82
chr12	80198600	80203400	E74
chr12	80203400	80203600	E82
chr12	80203600	80203800	E25
chr12	80203800	80204400	E82
chr12	80204400	80204600	E23
chr12	80204600	80204800	E38
chr12	80204800	80205000	E82
chr12	80205000	80205400	E74
chr12	80205400	80205600	E48
chr12	80205600	80206000	E82
chr12	80206000	80206200	E13
chr12	80206200	80210000	E74
chr12	80210000	80210200	E13
chr12	80210200	80210400	E82
chr12	80210400	80210600	E76
chr12	80210600	80212800	E74
chr12	80212800	80213000	E45
chr12	80213000	80216600	E74
chr12	80216600	80216800	E72
chr12	80216800	80217400	E73
chr12	80217400	80217600	E50
chr12	80217600	80217800	E34
chr12	80217800	80218400	E82
chr12	80218400	80218600	E16
chr12	80218600	80218800	E38
chr12	80218800	80219000	E16
chr12	80219000	80219200	E43
chr12	80219200	80219600	E62
chr12	80219600	80219800	E57
chr12	80219800	80220000	E48
chr12	80220000	80220200	E46
chr12	80220200	80220800	E74
chr12	80220800	80221000	E72
chr12	80221000	80222800	E74
chr12	80222800	80223000	E46
chr12	80223000	80223400	E74
chr12	80223400	80223600	E45
chr12	80223600	80225400	E74
chr12	80225400	80226000	E55
chr12	80226000	80226200	E33
chr12	80226200	80226400	E84
chr12	80226400	80226600	E25
chr12	80226600	80227000	E74
chr12	80227000	80227200	E38
chr12	80227200	80227600	E55
chr12	80227600	80227800	E38
chr12	80227800	80229000	E74
chr12	80229000	80229200	E44
chr12	80229200	80229400	E55
chr12	80229400	80229600	E48
chr12	80229600	80229800	E38
chr12	80229800	80230000	E25
chr12	80230000	80231000	E74
chr12	80231000	80231400	E55
chr12	80231400	80231600	E36
chr12	80231600	80231800	E13
chr12	80231800	80232000	E45
chr12	80232000	80232200	E82
chr12	80232200	80232400	E44
chr12	80232400	80232800	E82
chr12	80232800	80233000	E7
chr12	80233000	80233400	E82
chr12	80233400	80233600	E13
chr12	80233600	80235200	E82
chr12	80235200	80235400	E13
chr12	80235400	80235600	E40
chr12	80235600	80235800	E37
chr12	80235800	80236000	E34
chr12	80236000	80236200	E59
chr12	80236200	80236400	E40
chr12	80236400	80236800	E36
chr12	80236800	80237000	E55
chr12	80237000	80237200	E36
chr12	80237200	80237400	E38
chr12	80237400	80237600	E54
chr12	80237600	80237800	E55
chr12	80237800	80238000	E76
chr12	80238000	80238200	E74
chr12	80238200	80238400	E72
chr12	80238400	80239400	E74
chr12	80239400	80239600	E46
chr12	80239600	80240400	E74
chr12	80240400	80240600	E72
chr12	80240600	80241000	E74
chr12	80241000	80241200	E25
chr12	80241200	80242000	E82
chr12	80242000	80242400	E25
chr12	80242400	80242800	E13
chr12	80242800	80243000	E82
chr12	80243000	80243200	E46
chr12	80243200	80244600	E74
chr12	80244600	80244800	E48
chr12	80244800	80245000	E36
chr12	80245000	80246200	E74
chr12	80246200	80246400	E72
chr12	80246400	80247800	E74
chr12	80247800	80248000	E45
chr12	80248000	80248600	E74
chr12	80248600	80248800	E72
chr12	80248800	80251200	E74
chr12	80251200	80251400	E81
chr12	80251400	80251800	E74
chr12	80251800	80252600	E82
chr12	80252600	80254000	E74
chr12	80254000	80254200	E82
chr12	80254200	80254400	E13
chr12	80254400	80254800	E82
chr12	80254800	80255000	E76
chr12	80255000	80255200	E77
chr12	80255200	80255600	E74
chr12	80255600	80255800	E72
chr12	80255800	80257200	E74
chr12	80257200	80257400	E48
chr12	80257400	80261200	E74
chr12	80261200	80261400	E72
chr12	80261400	80262400	E74
chr12	80262400	80262600	E46
chr12	80262600	80264000	E74
chr12	80264000	80264200	E48
chr12	80264200	80266400	E74
chr12	80266400	80266800	E84
chr12	80266800	80267000	E16
chr12	80267000	80267200	E83
chr12	80267200	80269000	E82
chr12	80269000	80269200	E13
chr12	80269200	80270000	E82
chr12	80270000	80270200	E25
chr12	80270200	80270400	E82
chr12	80270400	80270600	E6
chr12	80270600	80270800	E44
chr12	80270800	80271000	E45
chr12	80271000	80271200	E82
chr12	80271200	80271600	E48
chr12	80271600	80272000	E82
chr12	80272000	80272200	E25
chr12	80272200	80273000	E74
chr12	80273000	80273200	E45
chr12	80273200	80274400	E74
chr12	80274400	80275400	E82
chr12	80275400	80275600	E7
chr12	80275600	80275800	E6
chr12	80275800	80278200	E74
chr12	80278200	80278400	E25
chr12	80278400	80278800	E82
chr12	80278800	80279000	E25
chr12	80279000	80279200	E82
chr12	80279200	80279400	E13
chr12	80279400	80279800	E5
chr12	80279800	80280000	E40
chr12	80280000	80280200	E25
chr12	80280200	80280400	E82
chr12	80280400	80280600	E45
chr12	80280600	80280800	E56
chr12	80280800	80281000	E31
chr12	80281000	80281200	E25
chr12	80281200	80283600	E74
chr12	80283600	80283800	E72
chr12	80283800	80284600	E74
chr12	80284600	80284800	E48
chr12	80284800	80285000	E74
chr12	80285000	80285200	E45
chr12	80285200	80285400	E48
chr12	80285400	80285600	E74
chr12	80285600	80285800	E45
chr12	80285800	80286000	E44
chr12	80286000	80286200	E13
chr12	80286200	80288400	E82
chr12	80288400	80288600	E46
chr12	80288600	80291600	E74
chr12	80291600	80291800	E48
chr12	80291800	80292000	E77
chr12	80292000	80292600	E82
chr12	80292600	80292800	E13
chr12	80292800	80293000	E76
chr12	80293000	80293600	E74
chr12	80293600	80293800	E55
chr12	80293800	80294000	E37
chr12	80294000	80294400	E55
chr12	80294400	80294600	E54
chr12	80294600	80295000	E55
chr12	80295000	80295200	E48
chr12	80295200	80295600	E82
chr12	80295600	80295800	E25
chr12	80295800	80296000	E23
chr12	80296000	80296200	E25
chr12	80296200	80296400	E55
chr12	80296400	80296600	E56
chr12	80296600	80296800	E55
chr12	80296800	80297000	E37
chr12	80297000	80297200	E44
chr12	80297200	80297400	E72
chr12	80297400	80299600	E74
chr12	80299600	80299800	E13
chr12	80299800	80300400	E82
chr12	80300400	80300800	E7
chr12	80300800	80301000	E82
chr12	80301000	80301200	E25
chr12	80301200	80301400	E37
chr12	80301400	80301600	E44
chr12	80301600	80301800	E82
chr12	80301800	80302000	E7
chr12	80302000	80302400	E12
chr12	80302400	80302600	E11
chr12	80302600	80302800	E22
chr12	80302800	80303000	E39
chr12	80303000	80303200	E44
chr12	80303200	80303400	E45
chr12	80303400	80303600	E82
chr12	80303600	80303800	E13
chr12	80303800	80304000	E82
chr12	80304000	80304200	E76
chr12	80304200	80305000	E82
chr12	80305000	80305200	E25
chr12	80305200	80307200	E74
chr12	80307200	80307400	E44
chr12	80307400	80309000	E82
chr12	80309000	80309200	E74
chr12	80309200	80309400	E72
chr12	80309400	80311800	E74
chr12	80311800	80312000	E72
chr12	80312000	80312800	E74
chr12	80312800	80313000	E45
chr12	80313000	80313200	E71
chr12	80313200	80313400	E45
chr12	80313400	80313800	E82
chr12	80313800	80314000	E7
chr12	80314000	80314400	E13
chr12	80314400	80314600	E12
chr12	80314600	80314800	E4
chr12	80314800	80315000	E9
chr12	80315000	80315200	E4
chr12	80315200	80315400	E7
chr12	80315400	80315600	E13
chr12	80315600	80315800	E82
chr12	80315800	80316000	E44
chr12	80316000	80317800	E74
chr12	80317800	80318000	E46
chr12	80318000	80318200	E74
chr12	80318200	80318400	E45
chr12	80318400	80318800	E82
chr12	80318800	80319000	E7
chr12	80319000	80319200	E82
chr12	80319200	80319400	E13
chr12	80319400	80320800	E82
chr12	80320800	80321000	E35
chr12	80321000	80321200	E48
chr12	80321200	80321400	E15
chr12	80321400	80321600	E14
chr12	80321600	80321800	E67
chr12	80321800	80322000	E64
chr12	80322000	80322200	E61
chr12	80322200	80322400	E63
chr12	80322400	80322600	E1
chr12	80322600	80322800	E66
chr12	80322800	80323000	E40
chr12	80323000	80323200	E44
chr12	80323200	80323400	E34
chr12	80323400	80323600	E36
chr12	80323600	80324000	E82
chr12	80324000	80324200	E7
chr12	80324200	80324400	E23
chr12	80324400	80324800	E25
chr12	80324800	80325000	E27
chr12	80325000	80325200	E25
chr12	80325200	80325400	E27
chr12	80325400	80325600	E24
chr12	80325600	80325800	E30
chr12	80325800	80326000	E26
chr12	80326000	80326200	E24
chr12	80326200	80326600	E26
chr12	80326600	80326800	E24
chr12	80326800	80327000	E26
chr12	80327000	80327200	E24
chr12	80327200	80327400	E21
chr12	80327400	80328800	E19
chr12	80328800	80329000	E20
chr12	80329000	80329800	E19
chr12	80329800	80330000	E20
chr12	80330000	80330200	E19
chr12	80330200	80330400	E28
chr12	80330400	80330600	E26
chr12	80330600	80330800	E30
chr12	80330800	80331000	E27
chr12	80331000	80331200	E40
chr12	80331200	80331600	E38
chr12	80331600	80331800	E55
chr12	80331800	80332000	E48
chr12	80332000	80332600	E74
chr12	80332600	80332800	E77
chr12	80332800	80335600	E74
chr12	80335600	80335800	E38
chr12	80335800	80336000	E25
chr12	80336000	80339800	E74
chr12	80339800	80340000	E80
chr12	80340000	80340200	E76
chr12	80340200	80342800	E74
chr12	80342800	80343000	E48
chr12	80343000	80343800	E74
chr12	80343800	80344000	E25
chr12	80344000	80344200	E55
chr12	80344200	80345800	E74
chr12	80345800	80346000	E45
chr12	80346000	80349400	E74
chr12	80349400	80349600	E71
chr12	80349600	80350800	E74
chr12	80350800	80351000	E46
chr12	80351000	80351400	E74
chr12	80351400	80351600	E72
chr12	80351600	80352000	E74
chr12	80352000	80352200	E71
chr12	80352200	80352400	E72
chr12	80352400	80353200	E74
chr12	80353200	80353400	E46
chr12	80353400	80356600	E74
chr12	80356600	80356800	E72
chr12	80356800	80357000	E45
chr12	80357000	80363600	E74
chr12	80363600	80363800	E72
chr12	80363800	80364000	E74
chr12	80364000	80364200	E48
chr12	80364200	80364400	E72
chr12	80364400	80370200	E73
chr12	80370200	80371000	E74
chr12	80371000	80371200	E47
chr12	80371200	80371800	E74
chr12	80371800	80372000	E47
chr12	80372000	80372600	E74
chr12	80372600	80372800	E75
chr12	80372800	80373200	E48
chr12	80373200	80377000	E74
chr12	80377000	80377200	E45
chr12	80377200	80377800	E74
chr12	80377800	80378000	E46
chr12	80378000	80383200	E74
chr12	80383200	80383400	E72
chr12	80383400	80384400	E74
chr12	80384400	80384600	E45
chr12	80384600	80386400	E74
chr12	80386400	80386600	E72
chr12	80386600	80389800	E74
chr12	80389800	80390000	E48
chr12	80390000	80390200	E82
chr12	80390200	80390400	E6
chr12	80390400	80390600	E5
chr12	80390600	80391000	E33
chr12	80391000	80391200	E41
chr12	80391200	80391400	E33
chr12	80391400	80391600	E50
chr12	80391600	80393400	E73
chr12	80393400	80393600	E72
chr12	80393600	80394000	E74
chr12	80394000	80394200	E48
chr12	80394200	80395400	E74
chr12	80395400	80395600	E78
chr12	80395600	80395800	E72
chr12	80395800	80396800	E74
chr12	80396800	80397000	E46
chr12	80397000	80401000	E74
chr12	80401000	80401200	E72
chr12	80401200	80402400	E74
chr12	80402400	80402600	E82
chr12	80402600	80402800	E25
chr12	80402800	80403800	E82
chr12	80403800	80404000	E48
chr12	80404000	80404600	E74
chr12	80404600	80404800	E48
chr12	80404800	80405000	E72
chr12	80405000	80409200	E74
chr12	80409200	80409400	E48
chr12	80409400	80414400	E74
chr12	80414400	80414600	E72
chr12	80414600	80415200	E74
chr12	80415200	80415400	E48
chr12	80415400	80417600	E74
chr12	80417600	80418000	E72
chr12	80418000	80420400	E74
chr12	80420400	80420600	E48
chr12	80420600	80421400	E74
chr12	80421400	80421600	E72
chr12	80421600	80423000	E74
chr12	80423000	80423200	E46
chr12	80423200	80426000	E74
chr12	80426000	80426200	E48
chr12	80426200	80428400	E74
chr12	80428400	80428600	E72
chr12	80428600	80430800	E74
chr12	80430800	80431000	E79
chr12	80431000	80431200	E72
chr12	80431200	80437200	E74
chr12	80437200	80437400	E72
chr12	80437400	80438200	E74
chr12	80438200	80438600	E55
chr12	80438600	80438800	E54
chr12	80438800	80439000	E55
chr12	80439000	80439200	E84
chr12	80439200	80442800	E74
chr12	80442800	80443000	E48
chr12	80443000	80443200	E74
chr12	80443200	80443400	E46
chr12	80443400	80443600	E48
chr12	80443600	80446600	E74
chr12	80446600	80446800	E13
chr12	80446800	80447000	E74
chr12	80447000	80447400	E72
chr12	80447400	80451000	E74
chr12	80451000	80451200	E48
chr12	80451200	80451600	E74
chr12	80451600	80451800	E46
chr12	80451800	80452400	E74
chr12	80452400	80452600	E72
chr12	80452600	80453400	E74
chr12	80453400	80453800	E48
chr12	80453800	80455600	E74
chr12	80455600	80455800	E13
chr12	80455800	80456200	E48
chr12	80456200	80459600	E74
chr12	80459600	80459800	E46
chr12	80459800	80461600	E74
chr12	80461600	80461800	E48
chr12	80461800	80463800	E74
chr12	80463800	80464000	E46
chr12	80464000	80468000	E74
chr12	80468000	80468200	E72
chr12	80468200	80468400	E48
chr12	80468400	80470400	E74
chr12	80470400	80470600	E72
chr12	80470600	80471200	E74
chr12	80471200	80471400	E72
chr12	80471400	80473400	E74
chr12	80473400	80473600	E72
chr12	80473600	80475400	E74
chr12	80475400	80475600	E72
chr12	80475600	80475800	E74
chr12	80475800	80476000	E72
chr12	80476000	80477000	E74
chr12	80477000	80477200	E48
chr12	80477200	80477600	E74
chr12	80477600	80477800	E72
chr12	80477800	80478000	E74
chr12	80478000	80478200	E13
chr12	80478200	80479200	E82
chr12	80479200	80479400	E25
chr12	80479400	80481200	E74
chr12	80481200	80481600	E25
chr12	80481600	80481800	E82
chr12	80481800	80482000	E56
chr12	80482000	80482200	E82
chr12	80482200	80484400	E74
chr12	80484400	80484600	E71
chr12	80484600	80484800	E72
chr12	80484800	80489400	E74
chr12	80489400	80489600	E46
chr12	80489600	80490200	E74
chr12	80490200	80490400	E72
chr12	80490400	80491800	E74
chr12	80491800	80492000	E72
chr12	80492000	80497400	E74
chr12	80497400	80497600	E13
chr12	80497600	80500400	E74
chr12	80500400	80500600	E72
chr12	80500600	80501000	E74
chr12	80501000	80501200	E25
chr12	80501200	80501400	E77
chr12	80501400	80501800	E74
chr12	80501800	80502000	E72
chr12	80502000	80502200	E74
chr12	80502200	80502400	E78
chr12	80502400	80510200	E73
chr12	80510200	80510400	E47
chr12	80510400	80511800	E73
chr12	80511800	80512000	E72
chr12	80512000	80512400	E74
chr12	80512400	80512600	E46
chr12	80512600	80515000	E73
chr12	80515000	80515200	E47
chr12	80515200	80527200	E73
chr12	80527200	80527400	E80
chr12	80527400	80527600	E74
chr12	80527600	80527800	E46
chr12	80527800	80533800	E74
chr12	80533800	80534000	E25
chr12	80534000	80534200	E74
chr12	80534200	80534400	E46
chr12	80534400	80535000	E74
chr12	80535000	80535200	E45
chr12	80535200	80536400	E74
chr12	80536400	80536600	E46
chr12	80536600	80543800	E73
chr12	80543800	80544000	E45
chr12	80544000	80544200	E72
chr12	80544200	80545000	E74
chr12	80545000	80546000	E82
chr12	80546000	80546200	E7
chr12	80546200	80546800	E82
chr12	80546800	80547000	E83
chr12	80547000	80547200	E12
chr12	80547200	80547400	E83
chr12	80547400	80547800	E12
chr12	80547800	80548000	E15
chr12	80548000	80548600	E16
chr12	80548600	80549800	E83
chr12	80549800	80550000	E48
chr12	80550000	80551400	E74
chr12	80551400	80552200	E82
chr12	80552200	80557200	E74
chr12	80557200	80557400	E72
chr12	80557400	80557600	E71
chr12	80557600	80557800	E72
chr12	80557800	80559800	E74
chr12	80559800	80560000	E72
chr12	80560000	80560800	E74
chr12	80560800	80567000	E73
chr12	80567000	80567200	E74
chr12	80567200	80567400	E46
chr12	80567400	80571200	E74
chr12	80571200	80572000	E82
chr12	80572000	80572200	E38
chr12	80572200	80572400	E56
chr12	80572400	80572600	E22
chr12	80572600	80572800	E32
chr12	80572800	80573000	E57
chr12	80573000	80573400	E27
chr12	80573400	80573600	E53
chr12	80573600	80576400	E74
chr12	80576400	80576600	E71
chr12	80576600	80576800	E72
chr12	80576800	80577000	E45
chr12	80577000	80577200	E74
chr12	80577200	80577600	E71
chr12	80577600	80579000	E74
chr12	80579000	80580400	E82
chr12	80580400	80580600	E25
chr12	80580600	80580800	E82
chr12	80580800	80581200	E39
chr12	80581200	80581400	E38
chr12	80581400	80581600	E31
chr12	80581600	80581800	E53
chr12	80581800	80582000	E31
chr12	80582000	80582200	E37
chr12	80582200	80582400	E55
chr12	80582400	80582600	E54
chr12	80582600	80583800	E74
chr12	80583800	80584000	E13
chr12	80584000	80584800	E74
chr12	80584800	80585000	E46
chr12	80585000	80585400	E74
chr12	80585400	80585800	E55
chr12	80585800	80586000	E25
chr12	80586000	80586200	E54
chr12	80586200	80587000	E55
chr12	80587000	80587400	E54
chr12	80587400	80588200	E55
chr12	80588200	80592000	E74
chr12	80592000	80592200	E72
chr12	80592200	80592400	E74
chr12	80592400	80592600	E72
chr12	80592600	80597400	E73
chr12	80597400	80597600	E47
chr12	80597600	80602200	E73
chr12	80602200	80602400	E72
chr12	80602400	80603000	E74
chr12	80603000	80603200	E46
chr12	80603200	80607000	E74
chr12	80607000	80607200	E46
chr12	80607200	80607600	E74
chr12	80607600	80607800	E72
chr12	80607800	80609000	E74
chr12	80609000	80609200	E71
chr12	80609200	80609400	E55
chr12	80609400	80609600	E54
chr12	80609600	80610000	E55
chr12	80610000	80610200	E54
chr12	80610200	80610400	E55
chr12	80610400	80610800	E84
chr12	80610800	80611000	E22
chr12	80611000	80611200	E25
chr12	80611200	80611600	E23
chr12	80611600	80611800	E84
chr12	80611800	80612000	E25
chr12	80612000	80612200	E23
chr12	80612200	80612400	E25
chr12	80612400	80612600	E55
chr12	80612600	80612800	E54
chr12	80612800	80613000	E52
chr12	80613000	80613200	E53
chr12	80613200	80613400	E54
chr12	80613400	80613600	E55
chr12	80613600	80613800	E84
chr12	80613800	80614200	E55
chr12	80614200	80614400	E48
chr12	80614400	80615600	E55
chr12	80615600	80615800	E53
chr12	80615800	80616000	E57
chr12	80616000	80616400	E54
chr12	80616400	80616600	E84
chr12	80616600	80616800	E53
chr12	80616800	80617000	E54
chr12	80617000	80617200	E55
chr12	80617200	80617600	E74
chr12	80617600	80617800	E44
chr12	80617800	80618400	E74
chr12	80618400	80618800	E48
chr12	80618800	80619000	E37
chr12	80619000	80619200	E54
chr12	80619200	80619600	E25
chr12	80619600	80619800	E55
chr12	80619800	80620000	E48
chr12	80620000	80623200	E74
chr12	80623200	80623400	E48
chr12	80623400	80624600	E55
chr12	80624600	80624800	E71
chr12	80624800	80625600	E74
chr12	80625600	80625800	E72
chr12	80625800	80627800	E74
chr12	80627800	80628000	E78
chr12	80628000	80631200	E74
chr12	80631200	80631400	E45
chr12	80631400	80643800	E73
chr12	80643800	80644000	E47
chr12	80644000	80644200	E74
chr12	80644200	80644400	E46
chr12	80644400	80645400	E74
chr12	80645400	80645600	E72
chr12	80645600	80647200	E74
chr12	80647200	80647400	E48
chr12	80647400	80650800	E74
chr12	80650800	80651000	E72
chr12	80651000	80651200	E74
chr12	80651200	80651600	E45
chr12	80651600	80651800	E46
chr12	80651800	80652800	E74
chr12	80652800	80653000	E72
chr12	80653000	80656000	E74
chr12	80656000	80656200	E72
chr12	80656200	80657200	E74
chr12	80657200	80657600	E48
chr12	80657600	80658600	E74
chr12	80658600	80658800	E72
chr12	80658800	80660800	E74
chr12	80660800	80661000	E48
chr12	80661000	80663200	E74
chr12	80663200	80663400	E72
chr12	80663400	80664000	E74
chr12	80664000	80664200	E76
chr12	80664200	80664600	E82
chr12	80664600	80664800	E13
chr12	80664800	80665200	E38
chr12	80665200	80665400	E54
chr12	80665400	80665600	E37
chr12	80665600	80665800	E56
chr12	80665800	80666000	E37
chr12	80666000	80666400	E55
chr12	80666400	80666600	E54
chr12	80666600	80667600	E55
chr12	80667600	80667800	E54
chr12	80667800	80668000	E84
chr12	80668000	80668400	E54
chr12	80668400	80668600	E53
chr12	80668600	80669000	E54
chr12	80669000	80669200	E55
chr12	80669200	80669400	E53
chr12	80669400	80669600	E35
chr12	80669600	80669800	E82
chr12	80669800	80670000	E25
chr12	80670000	80671800	E74
chr12	80671800	80672000	E72
chr12	80672000	80676600	E74
chr12	80676600	80676800	E46
chr12	80676800	80677600	E74
chr12	80677600	80677800	E48
chr12	80677800	80678000	E74
chr12	80678000	80678200	E48
chr12	80678200	80678600	E74
chr12	80678600	80678800	E48
chr12	80678800	80679000	E74
chr12	80679000	80679400	E72
chr12	80679400	80680400	E74
chr12	80680400	80681000	E82
chr12	80681000	80681200	E13
chr12	80681200	80681600	E82
chr12	80681600	80681800	E13
chr12	80681800	80682200	E82
chr12	80682200	80682400	E39
chr12	80682400	80682600	E56
chr12	80682600	80682800	E38
chr12	80682800	80683200	E52
chr12	80683200	80683400	E54
chr12	80683400	80683600	E39
chr12	80683600	80683800	E40
chr12	80683800	80684200	E58
chr12	80684200	80684400	E60
chr12	80684400	80684600	E61
chr12	80684600	80685000	E69
chr12	80685000	80685200	E60
chr12	80685200	80685400	E64
chr12	80685400	80685600	E63
chr12	80685600	80685800	E60
chr12	80685800	80686400	E61
chr12	80686400	80686800	E62
chr12	80686800	80687200	E61
chr12	80687200	80687400	E63
chr12	80687400	80687600	E64
chr12	80687600	80687800	E62
chr12	80687800	80688200	E60
chr12	80688200	80688600	E61
chr12	80688600	80688800	E62
chr12	80688800	80689000	E58
chr12	80689000	80689200	E42
chr12	80689200	80689600	E16
chr12	80689600	80689800	E84
chr12	80689800	80690000	E16
chr12	80690000	80690200	E54
chr12	80690200	80690400	E55
chr12	80690400	80690600	E57
chr12	80690600	80690800	E16
chr12	80690800	80691000	E58
chr12	80691000	80691400	E35
chr12	80691400	80692000	E58
chr12	80692000	80692200	E59
chr12	80692200	80692400	E62
chr12	80692400	80692600	E61
chr12	80692600	80693000	E60
chr12	80693000	80693400	E14
chr12	80693400	80693800	E17
chr12	80693800	80694000	E70
chr12	80694000	80694200	E64
chr12	80694200	80694400	E60
chr12	80694400	80694600	E61
chr12	80694600	80694800	E58
chr12	80694800	80695400	E16
chr12	80695400	80695600	E52
chr12	80695600	80695800	E57
chr12	80695800	80696000	E84
chr12	80696000	80696200	E56
chr12	80696200	80696400	E7
chr12	80696400	80696600	E13
chr12	80696600	80698000	E74
chr12	80698000	80698200	E25
chr12	80698200	80698600	E82
chr12	80698600	80698800	E45
chr12	80698800	80699600	E82
chr12	80699600	80699800	E56
chr12	80699800	80700000	E36
chr12	80700000	80700200	E52
chr12	80700200	80700400	E53
chr12	80700400	80700600	E36
chr12	80700600	80707200	E74
chr12	80707200	80707400	E25
chr12	80707400	80707600	E74
chr12	80707600	80707800	E72
chr12	80707800	80711200	E74
chr12	80711200	80711400	E44
chr12	80711400	80711600	E75
chr12	80711600	80712200	E74
chr12	80712200	80712400	E45
chr12	80712400	80715000	E74
chr12	80715000	80715200	E46
chr12	80715200	80715400	E74
chr12	80715400	80715600	E48
chr12	80715600	80716000	E74
chr12	80716000	80716200	E81
chr12	80716200	80716400	E74
chr12	80716400	80716600	E72
chr12	80716600	80716800	E44
chr12	80716800	80717600	E74
chr12	80717600	80717800	E72
chr12	80717800	80719000	E74
chr12	80719000	80719200	E72
chr12	80719200	80719400	E45
chr12	80719400	80719600	E48
chr12	80719600	80720200	E82
chr12	80720200	80720400	E13
chr12	80720400	80720600	E48
chr12	80720600	80722800	E74
chr12	80722800	80723000	E72
chr12	80723000	80724400	E74
chr12	80724400	80724600	E78
chr12	80724600	80726000	E74
chr12	80726000	80726200	E72
chr12	80726200	80728200	E74
chr12	80728200	80728400	E55
chr12	80728400	80728600	E37
chr12	80728600	80729000	E53
chr12	80729000	80731400	E74
chr12	80731400	80731600	E77
chr12	80731600	80731800	E74
chr12	80731800	80732000	E46
chr12	80732000	80733000	E74
chr12	80733000	80733200	E45
chr12	80733200	80734600	E74
chr12	80734600	80734800	E46
chr12	80734800	80735800	E74
chr12	80735800	80736200	E72
chr12	80736200	80741600	E74
chr12	80741600	80741800	E77
chr12	80741800	80745000	E74
chr12	80745000	80745200	E72
chr12	80745200	80746800	E74
chr12	80746800	80747000	E72
chr12	80747000	80748200	E74
chr12	80748200	80748400	E54
chr12	80748400	80748600	E53
chr12	80748600	80748800	E54
chr12	80748800	80749000	E55
chr12	80749000	80749600	E54
chr12	80749600	80749800	E53
chr12	80749800	80750200	E84
chr12	80750200	80750400	E37
chr12	80750400	80754800	E74
chr12	80754800	80755000	E72
chr12	80755000	80757200	E74
chr12	80757200	80757400	E48
chr12	80757400	80761800	E74
chr12	80761800	80762000	E48
chr12	80762000	80762800	E74
chr12	80762800	80763000	E48
chr12	80763000	80764000	E74
chr12	80764000	80764200	E55
chr12	80764200	80764400	E77
chr12	80764400	80765800	E82
chr12	80765800	80766000	E25
chr12	80766000	80766800	E74
chr12	80766800	80767000	E72
chr12	80767000	80767400	E74
chr12	80767400	80767600	E72
chr12	80767600	80767800	E78
chr12	80767800	80768000	E72
chr12	80768000	80768400	E74
chr12	80768400	80768600	E49
chr12	80768600	80776600	E73
chr12	80776600	80776800	E47
chr12	80776800	80780200	E74
chr12	80780200	80780400	E72
chr12	80780400	80781400	E74
chr12	80781400	80781600	E45
chr12	80781600	80784800	E74
chr12	80784800	80785000	E77
chr12	80785000	80785200	E48
chr12	80785200	80794000	E74
chr12	80794000	80794200	E48
chr12	80794200	80794400	E25
chr12	80794400	80794600	E27
chr12	80794600	80794800	E32
chr12	80794800	80795000	E54
chr12	80795000	80795200	E55
chr12	80795200	80795600	E84
chr12	80795600	80797200	E74
chr12	80797200	80797400	E25
chr12	80797400	80798800	E74
chr12	80798800	80799000	E71
chr12	80799000	80799400	E74
chr12	80799400	80799600	E45
chr12	80799600	80802800	E74
chr12	80802800	80803000	E48
chr12	80803000	80803200	E74
chr12	80803200	80803400	E46
chr12	80803400	80803600	E74
chr12	80803600	80803800	E72
chr12	80803800	80804400	E74
chr12	80804400	80804600	E49
chr12	80804600	80805400	E74
chr12	80805400	80805600	E54
chr12	80805600	80805800	E53
chr12	80805800	80806000	E55
chr12	80806000	80806200	E16
chr12	80806200	80806400	E31
chr12	80806400	80806600	E25
chr12	80806600	80807000	E74
chr12	80807000	80807200	E72
chr12	80807200	80808400	E74
chr12	80808400	80808600	E72
chr12	80808600	80809000	E74
chr12	80809000	80809200	E46
chr12	80809200	80810800	E74
chr12	80810800	80811000	E72
chr12	80811000	80811200	E74
chr12	80811200	80811400	E46
chr12	80811400	80811600	E74
chr12	80811600	80811800	E80
chr12	80811800	80812800	E74
chr12	80812800	80813000	E48
chr12	80813000	80815600	E74
chr12	80815600	80815800	E71
chr12	80815800	80816000	E72
chr12	80816000	80817600	E74
chr12	80817600	80817800	E48
chr12	80817800	80818600	E74
chr12	80818600	80818800	E55
chr12	80818800	80819000	E74
chr12	80819000	80819200	E54
chr12	80819200	80819400	E55
chr12	80819400	80819800	E74
chr12	80819800	80820000	E55
chr12	80820000	80820600	E74
chr12	80820600	80820800	E48
chr12	80820800	80821000	E74
chr12	80821000	80821200	E46
chr12	80821200	80822200	E74
chr12	80822200	80822400	E72
chr12	80822400	80823400	E74
chr12	80823400	80823600	E48
chr12	80823600	80823800	E76
chr12	80823800	80827600	E74
chr12	80827600	80827800	E72
chr12	80827800	80828000	E74
chr12	80828000	80828200	E48
chr12	80828200	80830800	E74
chr12	80830800	80831000	E46
chr12	80831000	80831400	E74
chr12	80831400	80831600	E80
chr12	80831600	80831800	E72
chr12	80831800	80832400	E74
chr12	80832400	80832600	E72
chr12	80832600	80834400	E74
chr12	80834400	80834600	E72
chr12	80834600	80841200	E73
chr12	80841200	80841400	E47
chr12	80841400	80844800	E73
chr12	80844800	80845000	E47
chr12	80845000	80850600	E73
chr12	80850600	80850800	E47
chr12	80850800	80866600	E73
chr12	80866600	80866800	E13
chr12	80866800	80867200	E82
chr12	80867200	80867400	E13
chr12	80867400	80869400	E74
chr12	80869400	80869600	E46
chr12	80869600	80871200	E74
chr12	80871200	80871400	E46
chr12	80871400	80871600	E74
chr12	80871600	80871800	E72
chr12	80871800	80877200	E74
chr12	80877200	80877400	E72
chr12	80877400	80877600	E44
chr12	80877600	80877800	E39
chr12	80877800	80878000	E56
chr12	80878000	80878200	E40
chr12	80878200	80879000	E62
chr12	80879000	80879200	E60
chr12	80879200	80879600	E61
chr12	80879600	80879800	E62
chr12	80879800	80880800	E61
chr12	80880800	80881000	E59
chr12	80881000	80881200	E61
chr12	80881200	80881400	E59
chr12	80881400	80881600	E15
chr12	80881600	80881800	E40
chr12	80881800	80882000	E35
chr12	80882000	80882600	E82
chr12	80882600	80882800	E16
chr12	80882800	80883000	E82
chr12	80883000	80884400	E74
chr12	80884400	80884600	E72
chr12	80884600	80887400	E74
chr12	80887400	80887600	E45
chr12	80887600	80889200	E74
chr12	80889200	80889400	E79
chr12	80889400	80889600	E45
chr12	80889600	80890600	E74
chr12	80890600	80890800	E38
chr12	80890800	80891000	E48
chr12	80891000	80891200	E55
chr12	80891200	80891400	E54
chr12	80891400	80891600	E35
chr12	80891600	80892000	E68
chr12	80892000	80892200	E62
chr12	80892200	80892400	E59
chr12	80892400	80892600	E62
chr12	80892600	80892800	E68
chr12	80892800	80893000	E41
chr12	80893000	80893200	E40
chr12	80893200	80893400	E8
chr12	80893400	80893800	E82
chr12	80893800	80894000	E13
chr12	80894000	80894400	E82
chr12	80894400	80894600	E13
chr12	80894600	80894800	E48
chr12	80894800	80895000	E76
chr12	80895000	80896600	E74
chr12	80896600	80896800	E48
chr12	80896800	80897000	E82
chr12	80897000	80897200	E38
chr12	80897200	80897800	E55
chr12	80897800	80898000	E25
chr12	80898000	80898200	E35
chr12	80898200	80898400	E27
chr12	80898400	80898600	E57
chr12	80898600	80898800	E53
chr12	80898800	80899000	E42
chr12	80899000	80899200	E54
chr12	80899200	80899400	E53
chr12	80899400	80899600	E54
chr12	80899600	80902200	E74
chr12	80902200	80902400	E45
chr12	80902400	80903800	E74
chr12	80903800	80904000	E13
chr12	80904000	80906600	E74
chr12	80906600	80907000	E38
chr12	80907000	80907200	E36
chr12	80907200	80907400	E48
chr12	80907400	80908600	E74
chr12	80908600	80908800	E25
chr12	80908800	80916400	E74
chr12	80916400	80916600	E78
chr12	80916600	80916800	E72
chr12	80916800	80917000	E74
chr12	80917000	80917200	E72
chr12	80917200	80919400	E74
chr12	80919400	80919600	E46
chr12	80919600	80923600	E74
chr12	80923600	80923800	E48
chr12	80923800	80924000	E46
chr12	80924000	80924600	E74
chr12	80924600	80924800	E72
chr12	80924800	80925400	E74
chr12	80925400	80925600	E72
chr12	80925600	80925800	E74
chr12	80925800	80926000	E46
chr12	80926000	80926200	E72
chr12	80926200	80928200	E74
chr12	80928200	80928400	E48
chr12	80928400	80928600	E74
chr12	80928600	80928800	E80
chr12	80928800	80929000	E77
chr12	80929000	80933400	E74
chr12	80933400	80933600	E48
chr12	80933600	80933800	E13
chr12	80933800	80938200	E74
chr12	80938200	80938400	E46
chr12	80938400	80939000	E74
chr12	80939000	80939200	E71
chr12	80939200	80941600	E74
chr12	80941600	80941800	E48
chr12	80941800	80944000	E74
chr12	80944000	80944200	E77
chr12	80944200	80944400	E74
chr12	80944400	80944600	E72
chr12	80944600	80947000	E74
chr12	80947000	80947200	E48
chr12	80947200	80947400	E74
chr12	80947400	80947600	E72
chr12	80947600	80948400	E74
chr12	80948400	80948600	E72
chr12	80948600	80948800	E77
chr12	80948800	80949000	E75
chr12	80949000	80949400	E74
chr12	80949400	80949600	E48
chr12	80949600	80950200	E74
chr12	80950200	80950400	E72
chr12	80950400	80951800	E74
chr12	80951800	80952000	E48
chr12	80952000	80953400	E74
chr12	80953400	80953600	E55
chr12	80953600	80954000	E36
chr12	80954000	80954200	E48
chr12	80954200	80954400	E74
chr12	80954400	80954600	E78
chr12	80954600	80957000	E74
chr12	80957000	80957200	E72
chr12	80957200	80958000	E74
chr12	80958000	80958200	E48
chr12	80958200	80958800	E74
chr12	80958800	80959000	E72
chr12	80959000	80959200	E46
chr12	80959200	80959400	E74
chr12	80959400	80959600	E46
chr12	80959600	80960000	E82
chr12	80960000	80960200	E48
chr12	80960200	80960400	E46
chr12	80960400	80961000	E74
chr12	80961000	80961200	E48
chr12	80961200	80961600	E38
chr12	80961600	80961800	E48
chr12	80961800	80962000	E74
chr12	80962000	80962200	E45
chr12	80962200	80963800	E74
chr12	80963800	80964000	E45
chr12	80964000	80964200	E75
chr12	80964200	80966000	E74
chr12	80966000	80966200	E13
chr12	80966200	80966600	E82
chr12	80966600	80968200	E74
chr12	80968200	80968400	E82
chr12	80968400	80968600	E13
chr12	80968600	80969200	E82
chr12	80969200	80969400	E48
chr12	80969400	80972400	E74
chr12	80972400	80972600	E45
chr12	80972600	80973000	E74
chr12	80973000	80973200	E72
chr12	80973200	80973400	E81
chr12	80973400	80975600	E74
chr12	80975600	80975800	E44
chr12	80975800	80976200	E82
chr12	80976200	80976400	E38
chr12	80976400	80976600	E39
chr12	80976600	80976800	E37
chr12	80976800	80977000	E44
chr12	80977000	80978400	E74
chr12	80978400	80978600	E81
chr12	80978600	80979200	E74
chr12	80979200	80979400	E76
chr12	80979400	80979800	E74
chr12	80979800	80980000	E44
chr12	80980000	80987400	E74
chr12	80987400	80987600	E45
chr12	80987600	80987800	E49
chr12	80987800	80988000	E72
chr12	80988000	80988800	E74
chr12	80988800	80989000	E71
chr12	80989000	80989200	E72
chr12	80989200	80991600	E74
chr12	80991600	80991800	E48
chr12	80991800	80992000	E25
chr12	80992000	80992200	E48
chr12	80992200	80995200	E74
chr12	80995200	80995400	E72
chr12	80995400	81001600	E74
chr12	81001600	81001800	E25
chr12	81001800	81002000	E13
chr12	81002000	81002600	E82
chr12	81002600	81002800	E72
chr12	81002800	81004400	E74
chr12	81004400	81004600	E75
chr12	81004600	81005600	E74
chr12	81005600	81005800	E25
chr12	81005800	81006000	E82
chr12	81006000	81006200	E77
chr12	81006200	81010800	E74
chr12	81010800	81011000	E46
chr12	81011000	81011400	E74
chr12	81011400	81011600	E38
chr12	81011600	81011800	E54
chr12	81011800	81012000	E55
chr12	81012000	81012200	E48
chr12	81012200	81014800	E74
chr12	81014800	81015000	E7
chr12	81015000	81016000	E74
chr12	81016000	81016200	E72
chr12	81016200	81016400	E74
chr12	81016400	81016600	E72
chr12	81016600	81019400	E74
chr12	81019400	81019800	E48
chr12	81019800	81020600	E74
chr12	81020600	81020800	E45
chr12	81020800	81023200	E74
chr12	81023200	81023400	E45
chr12	81023400	81023600	E79
chr12	81023600	81027200	E74
chr12	81027200	81027400	E45
chr12	81027400	81029400	E74
chr12	81029400	81029600	E72
chr12	81029600	81031600	E74
chr12	81031600	81031800	E76
chr12	81031800	81032000	E72
chr12	81032000	81032200	E74
chr12	81032200	81032400	E72
chr12	81032400	81036200	E74
chr12	81036200	81036400	E79
chr12	81036400	81040600	E74
chr12	81040600	81041000	E72
chr12	81041000	81042800	E74
chr12	81042800	81043000	E72
chr12	81043000	81043600	E74
chr12	81043600	81043800	E72
chr12	81043800	81046600	E74
chr12	81046600	81047000	E72
chr12	81047000	81048600	E74
chr12	81048600	81048800	E81
chr12	81048800	81049600	E74
chr12	81049600	81049800	E81
chr12	81049800	81052400	E74
chr12	81052400	81052600	E48
chr12	81052600	81053600	E74
chr12	81053600	81053800	E72
chr12	81053800	81058600	E74
chr12	81058600	81058800	E77
chr12	81058800	81060400	E74
chr12	81060400	81060600	E75
chr12	81060600	81060800	E74
chr12	81060800	81061000	E79
chr12	81061000	81064400	E74
chr12	81064400	81064600	E72
chr12	81064600	81064800	E74
chr12	81064800	81065000	E48
chr12	81065000	81066600	E74
chr12	81066600	81066800	E25
chr12	81066800	81067200	E82
chr12	81067200	81067600	E74
chr12	81067600	81067800	E48
chr12	81067800	81068200	E74
chr12	81068200	81068600	E72
chr12	81068600	81073800	E74
chr12	81073800	81074800	E82
chr12	81074800	81075400	E16
chr12	81075400	81075800	E15
chr12	81075800	81076800	E82
chr12	81076800	81077000	E25
chr12	81077000	81077800	E74
chr12	81077800	81078000	E37
chr12	81078000	81078200	E48
chr12	81078200	81081400	E74
chr12	81081400	81081600	E46
chr12	81081600	81084200	E74
chr12	81084200	81084400	E82
chr12	81084400	81084600	E13
chr12	81084600	81085800	E82
chr12	81085800	81086000	E35
chr12	81086000	81086200	E34
chr12	81086200	81086400	E36
chr12	81086400	81086600	E54
chr12	81086600	81086800	E25
chr12	81086800	81087400	E82
chr12	81087400	81087600	E25
chr12	81087600	81088000	E82
chr12	81088000	81088200	E6
chr12	81088200	81088400	E82
chr12	81088400	81088600	E25
chr12	81088600	81089200	E82
chr12	81089200	81092800	E74
chr12	81092800	81093000	E72
chr12	81093000	81093800	E74
chr12	81093800	81094000	E13
chr12	81094000	81094200	E56
chr12	81094200	81094600	E16
chr12	81094600	81094800	E57
chr12	81094800	81095200	E82
chr12	81095200	81095600	E38
chr12	81095600	81096000	E84
chr12	81096000	81096200	E16
chr12	81096200	81096400	E15
chr12	81096400	81096600	E18
chr12	81096600	81096800	E51
chr12	81096800	81097200	E28
chr12	81097200	81097400	E51
chr12	81097400	81097600	E70
chr12	81097600	81097800	E31
chr12	81097800	81098000	E52
chr12	81098000	81098200	E53
chr12	81098200	81099200	E74
chr12	81099200	81099400	E72
chr12	81099400	81099600	E74
chr12	81099600	81099800	E82
chr12	81099800	81100000	E13
chr12	81100000	81100200	E82
chr12	81100200	81100800	E74
chr12	81100800	81101000	E48
chr12	81101000	81101400	E38
chr12	81101400	81101800	E36
chr12	81101800	81102000	E42
chr12	81102000	81102200	E35
chr12	81102200	81102800	E43
chr12	81102800	81103000	E35
chr12	81103000	81103200	E37
chr12	81103200	81103400	E38
chr12	81103400	81103600	E13
chr12	81103600	81103800	E82
chr12	81103800	81104000	E38
chr12	81104000	81104200	E39
chr12	81104200	81104400	E82
chr12	81104400	81104600	E25
chr12	81104600	81104800	E45
chr12	81104800	81105000	E79
chr12	81105000	81107800	E74
chr12	81107800	81108000	E36
chr12	81108000	81108200	E31
chr12	81108200	81108400	E54
chr12	81108400	81109800	E74
chr12	81109800	81110000	E46
chr12	81110000	81111400	E74
chr12	81111400	81111800	E48
chr12	81111800	81114000	E74
chr12	81114000	81114200	E25
chr12	81114200	81115800	E74
chr12	81115800	81116000	E72
chr12	81116000	81116400	E74
chr12	81116400	81116600	E48
chr12	81116600	81118400	E74
chr12	81118400	81118600	E75
chr12	81118600	81120000	E74
chr12	81120000	81120200	E48
chr12	81120200	81120400	E72
chr12	81120400	81122000	E74
chr12	81122000	81122200	E46
chr12	81122200	81124000	E74
chr12	81124000	81124200	E46
chr12	81124200	81127000	E74
chr12	81127000	81127200	E46
chr12	81127200	81127400	E48
chr12	81127400	81129600	E74
chr12	81129600	81129800	E76
chr12	81129800	81133800	E74
chr12	81133800	81134000	E72
chr12	81134000	81134400	E74
chr12	81134400	81134600	E71
chr12	81134600	81138200	E74
chr12	81138200	81138400	E46
chr12	81138400	81138600	E74
chr12	81138600	81138800	E72
chr12	81138800	81141200	E74
chr12	81141200	81141400	E45
chr12	81141400	81143200	E74
chr12	81143200	81143400	E79
chr12	81143400	81145800	E74
chr12	81145800	81146000	E45
chr12	81146000	81148200	E74
chr12	81148200	81148400	E71
chr12	81148400	81148600	E48
chr12	81148600	81148800	E74
chr12	81148800	81149000	E49
chr12	81149000	81149200	E72
chr12	81149200	81150000	E74
chr12	81150000	81150200	E76
chr12	81150200	81150400	E55
chr12	81150400	81150600	E36
chr12	81150600	81150800	E57
chr12	81150800	81151000	E32
chr12	81151000	81151200	E16
chr12	81151200	81151400	E84
chr12	81151400	81153200	E74
chr12	81153200	81153400	E13
chr12	81153400	81154000	E74
chr12	81154000	81154400	E72
chr12	81154400	81155200	E74
chr12	81155200	81155800	E55
chr12	81155800	81156000	E45
chr12	81156000	81156200	E48
chr12	81156200	81156800	E74
chr12	81156800	81157000	E13
chr12	81157000	81157200	E82
chr12	81157200	81157600	E15
chr12	81157600	81157800	E12
chr12	81157800	81158000	E14
chr12	81158000	81158200	E69
chr12	81158200	81158400	E68
chr12	81158400	81158600	E8
chr12	81158600	81158800	E12
chr12	81158800	81159000	E23
chr12	81159000	81159400	E12
chr12	81159400	81159600	E83
chr12	81159600	81159800	E12
chr12	81159800	81160000	E11
chr12	81160000	81160200	E69
chr12	81160200	81160800	E63
chr12	81160800	81161000	E65
chr12	81161000	81161200	E64
chr12	81161200	81161600	E63
chr12	81161600	81161800	E65
chr12	81161800	81162000	E14
chr12	81162000	81162200	E15
chr12	81162200	81162400	E12
chr12	81162400	81162600	E8
chr12	81162600	81162800	E83
chr12	81162800	81163000	E25
chr12	81163000	81163200	E83
chr12	81163200	81163400	E82
chr12	81163400	81163600	E83
chr12	81163600	81163800	E8
chr12	81163800	81164000	E13
chr12	81164000	81164400	E82
chr12	81164400	81164600	E16
chr12	81164600	81164800	E13
chr12	81164800	81165000	E12
chr12	81165000	81165200	E8
chr12	81165200	81165400	E12
chr12	81165400	81166000	E82
chr12	81166000	81166400	E13
chr12	81166400	81166800	E56
chr12	81166800	81167000	E57
chr12	81167000	81167200	E40
chr12	81167200	81167400	E8
chr12	81167400	81167600	E68
chr12	81167600	81167800	E15
chr12	81167800	81168000	E14
chr12	81168000	81168400	E62
chr12	81168400	81168600	E61
chr12	81168600	81169000	E59
chr12	81169000	81169200	E15
chr12	81169200	81169400	E14
chr12	81169400	81169800	E68
chr12	81169800	81170000	E15
chr12	81170000	81170200	E61
chr12	81170200	81171200	E63
chr12	81171200	81171400	E64
chr12	81171400	81171600	E67
chr12	81171600	81171800	E85
chr12	81171800	81172000	E67
chr12	81172000	81172200	E63
chr12	81172200	81173200	E85
chr12	81173200	81173600	E20
chr12	81173600	81173800	E85
chr12	81173800	81174000	E19
chr12	81174000	81174400	E20
chr12	81174400	81174600	E21
chr12	81174600	81174800	E17
chr12	81174800	81175000	E21
chr12	81175000	81175600	E17
chr12	81175600	81176000	E18
chr12	81176000	81176200	E22
chr12	81176200	81176400	E83
chr12	81176400	81176600	E25
chr12	81176600	81176800	E23
chr12	81176800	81177000	E22
chr12	81177000	81177200	E84
chr12	81177200	81177600	E25
chr12	81177600	81177800	E82
chr12	81177800	81178000	E25
chr12	81178000	81178200	E83
chr12	81178200	81178400	E16
chr12	81178400	81178800	E83
chr12	81178800	81179800	E82
chr12	81179800	81180200	E48
chr12	81180200	81182800	E74
chr12	81182800	81183000	E12
chr12	81183000	81184200	E82
chr12	81184200	81184800	E25
chr12	81184800	81185000	E23
chr12	81185000	81185200	E25
chr12	81185200	81185400	E16
chr12	81185400	81185600	E22
chr12	81185600	81185800	E23
chr12	81185800	81186000	E25
chr12	81186000	81186200	E7
chr12	81186200	81186400	E82
chr12	81186400	81186600	E25
chr12	81186600	81187200	E82
chr12	81187200	81187600	E25
chr12	81187600	81188000	E82
chr12	81188000	81188600	E25
chr12	81188600	81188800	E82
chr12	81188800	81189000	E83
chr12	81189000	81189200	E16
chr12	81189200	81190000	E84
chr12	81190000	81190400	E16
chr12	81190400	81190600	E84
chr12	81190600	81191800	E74
chr12	81191800	81192000	E84
chr12	81192000	81192200	E54
chr12	81192200	81192400	E55
chr12	81192400	81193000	E84
chr12	81193000	81193600	E82
chr12	81193600	81193800	E13
chr12	81193800	81195000	E82
chr12	81195000	81195200	E13
chr12	81195200	81195600	E82
chr12	81195600	81195800	E13
chr12	81195800	81196000	E16
chr12	81196000	81196200	E15
chr12	81196200	81196400	E62
chr12	81196400	81196600	E59
chr12	81196600	81196800	E61
chr12	81196800	81197000	E69
chr12	81197000	81197400	E14
chr12	81197400	81197600	E15
chr12	81197600	81197800	E16
chr12	81197800	81198200	E84
chr12	81198200	81198400	E16
chr12	81198400	81198600	E13
chr12	81198600	81199600	E82
chr12	81199600	81199800	E45
chr12	81199800	81200400	E82
chr12	81200400	81200600	E13
chr12	81200600	81200800	E82
chr12	81200800	81201000	E7
chr12	81201000	81201200	E82
chr12	81201200	81201400	E16
chr12	81201400	81201600	E14
chr12	81201600	81201800	E61
chr12	81201800	81202000	E68
chr12	81202000	81202200	E62
chr12	81202200	81202400	E42
chr12	81202400	81202600	E54
chr12	81202600	81202800	E55
chr12	81202800	81203000	E37
chr12	81203000	81203200	E84
chr12	81203200	81203400	E25
chr12	81203400	81203600	E16
chr12	81203600	81203800	E15
chr12	81203800	81204200	E62
chr12	81204200	81204600	E57
chr12	81204600	81204800	E39
chr12	81204800	81205000	E57
chr12	81205000	81205600	E16
chr12	81205600	81206000	E14
chr12	81206000	81206200	E18
chr12	81206200	81206400	E59
chr12	81206400	81206600	E17
chr12	81206600	81206800	E68
chr12	81206800	81207000	E57
chr12	81207000	81207200	E42
chr12	81207200	81207400	E60
chr12	81207400	81207600	E63
chr12	81207600	81207800	E61
chr12	81207800	81208000	E62
chr12	81208000	81208200	E68
chr12	81208200	81208400	E62
chr12	81208400	81208600	E61
chr12	81208600	81209000	E69
chr12	81209000	81209200	E68
chr12	81209200	81209400	E15
chr12	81209400	81209600	E62
chr12	81209600	81209800	E68
chr12	81209800	81210000	E58
chr12	81210000	81210200	E57
chr12	81210200	81211600	E84
chr12	81211600	81211800	E25
chr12	81211800	81212000	E23
chr12	81212000	81212400	E24
chr12	81212400	81212600	E22
chr12	81212600	81213000	E16
chr12	81213000	81213400	E84
chr12	81213400	81213600	E56
chr12	81213600	81214200	E16
chr12	81214200	81214800	E68
chr12	81214800	81215000	E62
chr12	81215000	81215200	E14
chr12	81215200	81215400	E62
chr12	81215400	81215600	E41
chr12	81215600	81215800	E62
chr12	81215800	81216000	E15
chr12	81216000	81216200	E16
chr12	81216200	81217400	E84
chr12	81217400	81217600	E82
chr12	81217600	81217800	E13
chr12	81217800	81218000	E82
chr12	81218000	81218400	E74
chr12	81218400	81219600	E82
chr12	81219600	81219800	E25
chr12	81219800	81220000	E82
chr12	81220000	81220400	E74
chr12	81220400	81220600	E48
chr12	81220600	81220800	E74
chr12	81220800	81221000	E82
chr12	81221000	81221200	E74
chr12	81221200	81222000	E82
chr12	81222000	81223600	E74
chr12	81223600	81224000	E82
chr12	81224000	81224200	E83
chr12	81224200	81224400	E22
chr12	81224400	81224600	E23
chr12	81224600	81225000	E22
chr12	81225000	81225200	E83
chr12	81225200	81225600	E82
chr12	81225600	81227200	E74
chr12	81227200	81227400	E45
chr12	81227400	81227800	E74
chr12	81227800	81228000	E12
chr12	81228000	81228200	E41
chr12	81228200	81228400	E25
chr12	81228400	81228600	E13
chr12	81228600	81228800	E8
chr12	81228800	81229000	E13
chr12	81229000	81230000	E82
chr12	81230000	81230200	E16
chr12	81230200	81230600	E57
chr12	81230600	81230800	E15
chr12	81230800	81231000	E62
chr12	81231000	81231200	E68
chr12	81231200	81231400	E16
chr12	81231400	81231600	E56
chr12	81231600	81231800	E84
chr12	81231800	81232200	E16
chr12	81232200	81232400	E57
chr12	81232400	81232600	E68
chr12	81232600	81232800	E62
chr12	81232800	81233000	E70
chr12	81233000	81233200	E15
chr12	81233200	81233600	E16
chr12	81233600	81233800	E82
chr12	81233800	81234000	E13
chr12	81234000	81235200	E82
chr12	81235200	81235400	E6
chr12	81235400	81236200	E82
chr12	81236200	81236400	E25
chr12	81236400	81237800	E74
chr12	81237800	81238000	E82
chr12	81238000	81238200	E13
chr12	81238200	81239200	E82
chr12	81239200	81239400	E25
chr12	81239400	81243600	E74
chr12	81243600	81243800	E48
chr12	81243800	81246800	E74
chr12	81246800	81247200	E25
chr12	81247200	81247400	E82
chr12	81247400	81247600	E8
chr12	81247600	81248000	E82
chr12	81248000	81248200	E7
chr12	81248200	81248800	E82
chr12	81248800	81249000	E13
chr12	81249000	81249200	E82
chr12	81249200	81250600	E74
chr12	81250600	81252000	E82
chr12	81252000	81252200	E25
chr12	81252200	81255800	E74
chr12	81255800	81256000	E13
chr12	81256000	81258400	E74
chr12	81258400	81258800	E25
chr12	81258800	81259600	E82
chr12	81259600	81259800	E25
chr12	81259800	81260200	E82
chr12	81260200	81260400	E7
chr12	81260400	81261400	E82
chr12	81261400	81261600	E23
chr12	81261600	81261800	E22
chr12	81261800	81262000	E25
chr12	81262000	81262400	E83
chr12	81262400	81262600	E82
chr12	81262600	81262800	E13
chr12	81262800	81263200	E82
chr12	81263200	81264600	E74
chr12	81264600	81265200	E82
chr12	81265200	81265400	E6
chr12	81265400	81265600	E25
chr12	81265600	81265800	E82
chr12	81265800	81266800	E74
chr12	81266800	81267200	E82
chr12	81267200	81267400	E13
chr12	81267400	81269000	E82
chr12	81269000	81269200	E6
chr12	81269200	81270600	E82
chr12	81270600	81270800	E48
chr12	81270800	81271600	E82
chr12	81271600	81271800	E6
chr12	81271800	81272000	E7
chr12	81272000	81272600	E82
chr12	81272600	81272800	E7
chr12	81272800	81275000	E82
chr12	81275000	81276400	E74
chr12	81276400	81276600	E46
chr12	81276600	81277600	E74
chr12	81277600	81277800	E45
chr12	81277800	81278800	E82
chr12	81278800	81279000	E7
chr12	81279000	81279800	E82
chr12	81279800	81280000	E7
chr12	81280000	81280200	E25
chr12	81280200	81281200	E82
chr12	81281200	81281600	E74
chr12	81281600	81281800	E48
chr12	81281800	81286200	E74
chr12	81286200	81286600	E44
chr12	81286600	81286800	E32
chr12	81286800	81287200	E50
chr12	81287200	81287400	E22
chr12	81287400	81287600	E40
chr12	81287600	81287800	E25
chr12	81287800	81288200	E82
chr12	81288200	81288400	E7
chr12	81288400	81288600	E6
chr12	81288600	81288800	E39
chr12	81288800	81289000	E82
chr12	81289000	81289200	E6
chr12	81289200	81289400	E82
chr12	81289400	81292200	E74
chr12	81292200	81292400	E13
chr12	81292400	81292600	E82
chr12	81292600	81294800	E74
chr12	81294800	81295000	E72
chr12	81295000	81296600	E74
chr12	81296600	81296800	E46
chr12	81296800	81299800	E74
chr12	81299800	81300000	E72
chr12	81300000	81300400	E74
chr12	81300400	81300600	E45
chr12	81300600	81302600	E74
chr12	81302600	81302800	E25
chr12	81302800	81303000	E82
chr12	81303000	81304000	E74
chr12	81304000	81304200	E82
chr12	81304200	81305600	E74
chr12	81305600	81306000	E82
chr12	81306000	81306200	E25
chr12	81306200	81308200	E74
chr12	81308200	81308400	E82
chr12	81308400	81308600	E7
chr12	81308600	81309400	E82
chr12	81309400	81309600	E25
chr12	81309600	81311400	E82
chr12	81311400	81311600	E25
chr12	81311600	81311800	E23
chr12	81311800	81312000	E25
chr12	81312000	81315400	E74
chr12	81315400	81315600	E72
chr12	81315600	81316800	E74
chr12	81316800	81317000	E48
chr12	81317000	81317200	E44
chr12	81317200	81317800	E82
chr12	81317800	81318000	E25
chr12	81318000	81319600	E74
chr12	81319600	81319800	E25
chr12	81319800	81320400	E82
chr12	81320400	81320600	E7
chr12	81320600	81320800	E48
chr12	81320800	81321000	E82
chr12	81321000	81321200	E5
chr12	81321200	81321400	E7
chr12	81321400	81324000	E82
chr12	81324000	81324200	E23
chr12	81324200	81324600	E25
chr12	81324600	81325000	E82
chr12	81325000	81325800	E84
chr12	81325800	81326200	E25
chr12	81326200	81326400	E23
chr12	81326400	81326800	E25
chr12	81326800	81327000	E23
chr12	81327000	81327200	E24
chr12	81327200	81327400	E23
chr12	81327400	81328000	E22
chr12	81328000	81328400	E32
chr12	81328400	81328600	E27
chr12	81328600	81328800	E30
chr12	81328800	81329000	E23
chr12	81329000	81329600	E27
chr12	81329600	81329800	E24
chr12	81329800	81330200	E21
chr12	81330200	81331000	E20
chr12	81331000	81331200	E19
chr12	81331200	81331400	E20
chr12	81331400	81331600	E28
chr12	81331600	81331800	E21
chr12	81331800	81332000	E20
chr12	81332000	81332200	E21
chr12	81332200	81332400	E29
chr12	81332400	81333000	E1
chr12	81333000	81333200	E17
chr12	81333200	81333400	E1
chr12	81333400	81333600	E70
chr12	81333600	81333800	E1
chr12	81333800	81334200	E18
chr12	81334200	81334400	E22
chr12	81334400	81334600	E82
chr12	81334600	81334800	E6
chr12	81334800	81335000	E7
chr12	81335000	81335400	E82
chr12	81335400	81335600	E7
chr12	81335600	81336000	E25
chr12	81336000	81337600	E82
chr12	81337600	81337800	E25
chr12	81337800	81339000	E82
chr12	81339000	81339200	E25
chr12	81339200	81339600	E82
chr12	81339600	81339800	E25
chr12	81339800	81340000	E38
chr12	81340000	81340200	E77
chr12	81340200	81345400	E74
chr12	81345400	81345600	E46
chr12	81345600	81350400	E74
chr12	81350400	81350600	E72
chr12	81350600	81351600	E74
chr12	81351600	81351800	E72
chr12	81351800	81357600	E73
chr12	81357600	81357800	E47
chr12	81357800	81358200	E73
chr12	81358200	81358400	E47
chr12	81358400	81365400	E73
chr12	81365400	81365600	E72
chr12	81365600	81366400	E74
chr12	81366400	81366600	E78
chr12	81366600	81368400	E74
chr12	81368400	81368600	E48
chr12	81368600	81372800	E74
chr12	81372800	81373000	E13
chr12	81373000	81375600	E74
chr12	81375600	81375800	E72
chr12	81375800	81376000	E74
chr12	81376000	81376200	E46
chr12	81376200	81376600	E74
chr12	81376600	81376800	E77
chr12	81376800	81377000	E74
chr12	81377000	81377200	E49
chr12	81377200	81378600	E74
chr12	81378600	81378800	E45
chr12	81378800	81380400	E74
chr12	81380400	81380600	E72
chr12	81380600	81382000	E74
chr12	81382000	81382200	E75
chr12	81382200	81384000	E74
chr12	81384000	81384200	E48
chr12	81384200	81384400	E74
chr12	81384400	81384600	E48
chr12	81384600	81385000	E74
chr12	81385000	81385200	E46
chr12	81385200	81386800	E74
chr12	81386800	81387000	E72
chr12	81387000	81387800	E74
chr12	81387800	81388000	E78
chr12	81388000	81388600	E74
chr12	81388600	81388800	E47
chr12	81388800	81393800	E73
chr12	81393800	81394600	E74
chr12	81394600	81394800	E34
chr12	81394800	81395200	E74
chr12	81395200	81395400	E72
chr12	81395400	81399000	E74
chr12	81399000	81399200	E80
chr12	81399200	81400000	E74
chr12	81400000	81400200	E72
chr12	81400200	81402200	E74
chr12	81402200	81402400	E25
chr12	81402400	81402600	E82
chr12	81402600	81403400	E74
chr12	81403400	81403600	E48
chr12	81403600	81405800	E74
chr12	81405800	81406000	E45
chr12	81406000	81407200	E74
chr12	81407200	81407400	E75
chr12	81407400	81407600	E74
chr12	81407600	81407800	E77
chr12	81407800	81410600	E74
chr12	81410600	81410800	E72
chr12	81410800	81412000	E74
chr12	81412000	81412200	E72
chr12	81412200	81412800	E74
chr12	81412800	81413000	E72
chr12	81413000	81414200	E74
chr12	81414200	81414400	E48
chr12	81414400	81414600	E34
chr12	81414600	81414800	E72
chr12	81414800	81416000	E74
chr12	81416000	81416200	E72
chr12	81416200	81425400	E74
chr12	81425400	81425600	E7
chr12	81425600	81425800	E82
chr12	81425800	81426000	E25
chr12	81426000	81426200	E74
chr12	81426200	81426400	E48
chr12	81426400	81429000	E74
chr12	81429000	81429200	E72
chr12	81429200	81433600	E73
chr12	81433600	81433800	E47
chr12	81433800	81439600	E73
chr12	81439600	81439800	E72
chr12	81439800	81441400	E74
chr12	81441400	81441600	E72
chr12	81441600	81444200	E74
chr12	81444200	81444400	E73
chr12	81444400	81447400	E74
chr12	81447400	81447600	E72
chr12	81447600	81454400	E73
chr12	81454400	81454600	E72
chr12	81454600	81454800	E80
chr12	81454800	81456000	E74
chr12	81456000	81456200	E46
chr12	81456200	81456800	E74
chr12	81456800	81457000	E72
chr12	81457000	81464400	E73
chr12	81464400	81464600	E72
chr12	81464600	81464800	E46
chr12	81464800	81469600	E74
chr12	81469600	81469800	E72
chr12	81469800	81471400	E74
chr12	81471400	81471600	E25
chr12	81471600	81471800	E82
chr12	81471800	81472400	E48
chr12	81472400	81473600	E74
chr12	81473600	81473800	E72
chr12	81473800	81474000	E74
chr12	81474000	81474200	E77
chr12	81474200	81476200	E74
chr12	81476200	81476400	E72
chr12	81476400	81477000	E74
chr12	81477000	81477200	E75
chr12	81477200	81478200	E74
chr12	81478200	81478400	E72
chr12	81478400	81479400	E74
chr12	81479400	81479600	E72
chr12	81479600	81485200	E74
chr12	81485200	81485400	E25
chr12	81485400	81486800	E74
chr12	81486800	81487000	E80
chr12	81487000	81490400	E74
chr12	81490400	81490600	E48
chr12	81490600	81490800	E46
chr12	81490800	81492200	E74
chr12	81492200	81492400	E71
chr12	81492400	81495400	E74
chr12	81495400	81495800	E82
chr12	81495800	81496000	E7
chr12	81496000	81496600	E82
chr12	81496600	81496800	E48
chr12	81496800	81500400	E74
chr12	81500400	81500600	E72
chr12	81500600	81504600	E74
chr12	81504600	81504800	E73
chr12	81504800	81505200	E74
chr12	81505200	81505400	E79
chr12	81505400	81511600	E73
chr12	81511600	81511800	E45
chr12	81511800	81515600	E74
chr12	81515600	81515800	E46
chr12	81515800	81518400	E74
chr12	81518400	81518600	E46
chr12	81518600	81519400	E74
chr12	81519400	81519600	E81
chr12	81519600	81520600	E74
chr12	81520600	81520800	E72
chr12	81520800	81523000	E74
chr12	81523000	81523200	E46
chr12	81523200	81526800	E74
chr12	81526800	81527000	E71
chr12	81527000	81527200	E74
chr12	81527200	81527600	E72
chr12	81527600	81527800	E74
chr12	81527800	81528000	E48
chr12	81528000	81530400	E74
chr12	81530400	81530600	E46
chr12	81530600	81534800	E74
chr12	81534800	81535000	E78
chr12	81535000	81535600	E74
chr12	81535600	81535800	E48
chr12	81535800	81540200	E74
chr12	81540200	81540400	E72
chr12	81540400	81542600	E74
chr12	81542600	81542800	E72
chr12	81542800	81544000	E74
chr12	81544000	81544200	E45
chr12	81544200	81550200	E74
chr12	81550200	81550400	E78
chr12	81550400	81552800	E74
chr12	81552800	81553000	E48
chr12	81553000	81556600	E74
chr12	81556600	81556800	E45
chr12	81556800	81559000	E74
chr12	81559000	81559200	E77
chr12	81559200	81559600	E74
chr12	81559600	81559800	E48
chr12	81559800	81560000	E74
chr12	81560000	81560200	E46
chr12	81560200	81562400	E74
chr12	81562400	81562600	E46
chr12	81562600	81562800	E74
chr12	81562800	81563000	E48
chr12	81563000	81563800	E74
chr12	81563800	81564000	E75
chr12	81564000	81567200	E74
chr12	81567200	81567400	E72
chr12	81567400	81569400	E74
chr12	81569400	81569600	E48
chr12	81569600	81570400	E74
chr12	81570400	81570600	E72
chr12	81570600	81571200	E74
chr12	81571200	81571600	E72
chr12	81571600	81580400	E73
chr12	81580400	81580600	E72
chr12	81580600	81580800	E46
chr12	81580800	81593200	E73
chr12	81593200	81593400	E72
chr12	81593400	81594600	E74
chr12	81594600	81594800	E34
chr12	81594800	81595000	E72
chr12	81595000	81599400	E74
chr12	81599400	81599600	E72
chr12	81599600	81599800	E74
chr12	81599800	81600000	E72
chr12	81600000	81603400	E74
chr12	81603400	81603800	E72
chr12	81603800	81604000	E77
chr12	81604000	81610600	E74
chr12	81610600	81610800	E45
chr12	81610800	81613200	E74
chr12	81613200	81613400	E72
chr12	81613400	81614200	E74
chr12	81614200	81614400	E46
chr12	81614400	81614800	E74
chr12	81614800	81615200	E72
chr12	81615200	81617000	E74
chr12	81617000	81617200	E48
chr12	81617200	81620800	E74
chr12	81620800	81621000	E46
chr12	81621000	81623000	E74
chr12	81623000	81623200	E72
chr12	81623200	81625000	E74
chr12	81625000	81625200	E72
chr12	81625200	81627200	E74
chr12	81627200	81627400	E45
chr12	81627400	81629000	E74
chr12	81629000	81629200	E72
chr12	81629200	81633000	E74
chr12	81633000	81633200	E72
chr12	81633200	81643600	E73
chr12	81643600	81643800	E47
chr12	81643800	81651200	E73
chr12	81651200	81651400	E78
chr12	81651400	81651800	E74
chr12	81651800	81652000	E82
chr12	81652000	81652200	E25
chr12	81652200	81652600	E82
chr12	81652600	81652800	E13
chr12	81652800	81653600	E82
chr12	81653600	81654400	E74
chr12	81654400	81654600	E46
chr12	81654600	81654800	E74
chr12	81654800	81655000	E49
chr12	81655000	81655200	E46
chr12	81655200	81655400	E45
chr12	81655400	81657000	E74
chr12	81657000	81657200	E75
chr12	81657200	81657800	E74
chr12	81657800	81658000	E45
chr12	81658000	81671200	E73
chr12	81671200	81671400	E46
chr12	81671400	81671800	E74
chr12	81671800	81672000	E75
chr12	81672000	81674200	E74
chr12	81674200	81674400	E45
chr12	81674400	81675000	E74
chr12	81675000	81675200	E72
chr12	81675200	81675800	E74
chr12	81675800	81676000	E71
chr12	81676000	81679800	E74
chr12	81679800	81680000	E80
chr12	81680000	81685200	E74
chr12	81685200	81685400	E46
chr12	81685400	81686200	E74
chr12	81686200	81686400	E72
chr12	81686400	81686600	E74
chr12	81686600	81686800	E48
chr12	81686800	81688400	E74
chr12	81688400	81688600	E45
chr12	81688600	81689000	E6
chr12	81689000	81689400	E82
chr12	81689400	81689600	E44
chr12	81689600	81689800	E46
chr12	81689800	81692000	E74
chr12	81692000	81692200	E46
chr12	81692200	81692400	E74
chr12	81692400	81692600	E45
chr12	81692600	81693000	E74
chr12	81693000	81693200	E48
chr12	81693200	81695600	E74
chr12	81695600	81695800	E49
chr12	81695800	81705800	E73
chr12	81705800	81706000	E71
chr12	81706000	81707400	E73
chr12	81707400	81707600	E47
chr12	81707600	81712200	E73
chr12	81712200	81712400	E47
chr12	81712400	81715200	E73
chr12	81715200	81715400	E47
chr12	81715400	81719600	E73
chr12	81719600	81719800	E47
chr12	81719800	81722600	E73
chr12	81722600	81722800	E72
chr12	81722800	81723000	E74
chr12	81723000	81723200	E46
chr12	81723200	81725200	E74
chr12	81725200	81725400	E46
chr12	81725400	81727600	E74
chr12	81727600	81727800	E46
chr12	81727800	81733000	E74
chr12	81733000	81733200	E44
chr12	81733200	81733400	E72
chr12	81733400	81735400	E74
chr12	81735400	81735600	E71
chr12	81735600	81738600	E74
chr12	81738600	81738800	E46
chr12	81738800	81739800	E74
chr12	81739800	81740000	E72
chr12	81740000	81741000	E74
chr12	81741000	81741200	E80
chr12	81741200	81747000	E74
chr12	81747000	81747200	E76
chr12	81747200	81747600	E74
chr12	81747600	81748200	E82
chr12	81748200	81748400	E25
chr12	81748400	81748600	E48
chr12	81748600	81758200	E74
chr12	81758200	81758400	E48
chr12	81758400	81764200	E74
chr12	81764200	81764400	E45
chr12	81764400	81765800	E74
chr12	81765800	81766000	E72
chr12	81766000	81771600	E74
chr12	81771600	81771800	E45
chr12	81771800	81777800	E74
chr12	81777800	81778000	E44
chr12	81778000	81778200	E72
chr12	81778200	81780400	E74
chr12	81780400	81780800	E46
chr12	81780800	81785000	E74
chr12	81785000	81785200	E46
chr12	81785200	81789000	E74
chr12	81789000	81789200	E72
chr12	81789200	81789600	E74
chr12	81789600	81789800	E45
chr12	81789800	81793800	E74
chr12	81793800	81794000	E44
chr12	81794000	81795200	E74
chr12	81795200	81795400	E72
chr12	81795400	81798000	E74
chr12	81798000	81798200	E72
chr12	81798200	81799200	E74
chr12	81799200	81799400	E13
chr12	81799400	81801600	E74
chr12	81801600	81801800	E79
chr12	81801800	81802800	E74
chr12	81802800	81805800	E73
chr12	81805800	81807000	E74
chr12	81807000	81807200	E72
chr12	81807200	81807800	E74
chr12	81807800	81808000	E72
chr12	81808000	81813800	E73
chr12	81813800	81814000	E46
chr12	81814000	81815600	E74
chr12	81815600	81815800	E79
chr12	81815800	81816600	E74
chr12	81816600	81816800	E80
chr12	81816800	81831000	E73
chr12	81831000	81831200	E46
chr12	81831200	81839000	E74
chr12	81839000	81839400	E72
chr12	81839400	81846800	E73
chr12	81846800	81847800	E74
chr12	81847800	81848000	E44
chr12	81848000	81849800	E74
chr12	81849800	81850000	E13
chr12	81850000	81855800	E74
chr12	81855800	81856000	E72
chr12	81856000	81857000	E74
chr12	81857000	81857200	E72
chr12	81857200	81861000	E74
chr12	81861000	81861200	E47
chr12	81861200	81863800	E74
chr12	81863800	81864000	E72
chr12	81864000	81864200	E25
chr12	81864200	81865200	E74
chr12	81865200	81865400	E72
chr12	81865400	81866800	E74
chr12	81866800	81867000	E46
chr12	81867000	81869000	E74
chr12	81869000	81869200	E72
chr12	81869200	81873600	E74
chr12	81873600	81873800	E72
chr12	81873800	81875000	E74
chr12	81875000	81875200	E78
chr12	81875200	81877400	E74
chr12	81877400	81877600	E76
chr12	81877600	81880000	E74
chr12	81880000	81880200	E13
chr12	81880200	81880800	E82
chr12	81880800	81882000	E74
chr12	81882000	81882200	E72
chr12	81882200	81886800	E74
chr12	81886800	81887000	E45
chr12	81887000	81887400	E74
chr12	81887400	81887600	E46
chr12	81887600	81895800	E73
chr12	81895800	81896400	E74
chr12	81896400	81896600	E48
chr12	81896600	81897600	E74
chr12	81897600	81897800	E46
chr12	81897800	81898000	E76
chr12	81898000	81899400	E74
chr12	81899400	81899600	E48
chr12	81899600	81899800	E74
chr12	81899800	81900000	E72
chr12	81900000	81902200	E74
chr12	81902200	81902400	E46
chr12	81902400	81903200	E74
chr12	81903200	81903400	E72
chr12	81903400	81903600	E47
chr12	81903600	81912200	E73
chr12	81912200	81912400	E72
chr12	81912400	81912600	E74
chr12	81912600	81912800	E46
chr12	81912800	81913400	E74
chr12	81913400	81913600	E82
chr12	81913600	81913800	E6
chr12	81913800	81914000	E7
chr12	81914000	81914200	E5
chr12	81914200	81914400	E9
chr12	81914400	81914600	E4
chr12	81914600	81914800	E82
chr12	81914800	81915000	E7
chr12	81915000	81915200	E82
chr12	81915200	81915400	E46
chr12	81915400	81916600	E74
chr12	81916600	81916800	E72
chr12	81916800	81917400	E74
chr12	81917400	81917600	E77
chr12	81917600	81920200	E74
chr12	81920200	81920400	E48
chr12	81920400	81921600	E74
chr12	81921600	81921800	E48
chr12	81921800	81929400	E74
chr12	81929400	81929600	E13
chr12	81929600	81931000	E74
chr12	81931000	81931200	E46
chr12	81931200	81932800	E74
chr12	81932800	81933000	E48
chr12	81933000	81938200	E74
chr12	81938200	81938400	E71
chr12	81938400	81944000	E74
chr12	81944000	81944200	E48
chr12	81944200	81945600	E74
chr12	81945600	81945800	E72
chr12	81945800	81946800	E74
chr12	81946800	81947000	E46
chr12	81947000	81948000	E74
chr12	81948000	81948200	E72
chr12	81948200	81950600	E74
chr12	81950600	81950800	E72
chr12	81950800	81952000	E74
chr12	81952000	81952200	E72
chr12	81952200	81955600	E74
chr12	81955600	81955800	E46
chr12	81955800	81956200	E74
chr12	81956200	81956400	E72
chr12	81956400	81962200	E73
chr12	81962200	81962400	E72
chr12	81962400	81965200	E74
chr12	81965200	81965400	E72
chr12	81965400	81965600	E74
chr12	81965600	81965800	E48
chr12	81965800	81968800	E74
chr12	81968800	81969000	E72
chr12	81969000	81971600	E74
chr12	81971600	81971800	E72
chr12	81971800	81972000	E80
chr12	81972000	81973200	E74
chr12	81973200	81973400	E79
chr12	81973400	81976000	E74
chr12	81976000	81976200	E45
chr12	81976200	81977400	E74
chr12	81977400	81977600	E48
chr12	81977600	81978400	E74
chr12	81978400	81978600	E72
chr12	81978600	81982200	E74
chr12	81982200	81982400	E13
chr12	81982400	81983000	E74
chr12	81983000	81983200	E72
chr12	81983200	81984600	E74
chr12	81984600	81984800	E72
chr12	81984800	81990600	E74
chr12	81990600	81990800	E72
chr12	81990800	81991000	E46
chr12	81991000	82003800	E73
chr12	82003800	82004000	E81
chr12	82004000	82004200	E72
chr12	82004200	82004600	E74
chr12	82004600	82004800	E76
chr12	82004800	82005600	E74
chr12	82005600	82005800	E48
chr12	82005800	82008000	E74
chr12	82008000	82008200	E44
chr12	82008200	82012200	E74
chr12	82012200	82012400	E78
chr12	82012400	82014000	E73
chr12	82014000	82014200	E47
chr12	82014200	82021800	E73
chr12	82021800	82022000	E25
chr12	82022000	82022200	E44
chr12	82022200	82022400	E35
chr12	82022400	82022600	E37
chr12	82022600	82022800	E55
chr12	82022800	82023000	E37
chr12	82023000	82023400	E74
chr12	82023400	82023600	E48
chr12	82023600	82024600	E74
chr12	82024600	82024800	E46
chr12	82024800	82028600	E74
chr12	82028600	82028800	E79
chr12	82028800	82030800	E74
chr12	82030800	82035200	E73
chr12	82035200	82038200	E74
chr12	82038200	82038400	E48
chr12	82038400	82040600	E74
chr12	82040600	82040800	E72
chr12	82040800	82042400	E74
chr12	82042400	82042600	E25
chr12	82042600	82048400	E74
chr12	82048400	82048600	E72
chr12	82048600	82051000	E74
chr12	82051000	82051200	E72
chr12	82051200	82054400	E74
chr12	82054400	82054600	E72
chr12	82054600	82054800	E71
chr12	82054800	82055000	E74
chr12	82055000	82055200	E48
chr12	82055200	82056400	E74
chr12	82056400	82056600	E46
chr12	82056600	82063400	E73
chr12	82063400	82063600	E47
chr12	82063600	82068600	E73
chr12	82068600	82068800	E47
chr12	82068800	82074400	E73
chr12	82074400	82074600	E71
chr12	82074600	82074800	E46
chr12	82074800	82080800	E74
chr12	82080800	82081000	E46
chr12	82081000	82081800	E74
chr12	82081800	82082000	E46
chr12	82082000	82088600	E74
chr12	82088600	82088800	E72
chr12	82088800	82089800	E74
chr12	82089800	82090000	E71
chr12	82090000	82090200	E75
chr12	82090200	82090600	E74
chr12	82090600	82090800	E49
chr12	82090800	82092400	E74
chr12	82092400	82092600	E72
chr12	82092600	82096600	E74
chr12	82096600	82096800	E72
chr12	82096800	82097000	E46
chr12	82097000	82098400	E74
chr12	82098400	82098600	E80
chr12	82098600	82103400	E74
chr12	82103400	82103600	E47
chr12	82103600	82103800	E72
chr12	82103800	82110200	E73
chr12	82110200	82110400	E46
chr12	82110400	82115400	E74
chr12	82115400	82115600	E79
chr12	82115600	82115800	E72
chr12	82115800	82116000	E71
chr12	82116000	82120600	E73
chr12	82120600	82120800	E47
chr12	82120800	82133800	E73
chr12	82133800	82134000	E72
chr12	82134000	82135000	E74
chr12	82135000	82135200	E46
chr12	82135200	82135400	E72
chr12	82135400	82142200	E74
chr12	82142200	82142400	E46
chr12	82142400	82142800	E74
chr12	82142800	82143000	E71
chr12	82143000	82148200	E74
chr12	82148200	82148600	E84
chr12	82148600	82150600	E74
chr12	82150600	82150800	E46
chr12	82150800	82152000	E74
chr12	82152000	82152400	E45
chr12	82152400	82152600	E74
chr12	82152600	82152800	E34
chr12	82152800	82153000	E55
chr12	82153000	82153200	E38
chr12	82153200	82153400	E55
chr12	82153400	82153600	E48
chr12	82153600	82154000	E74
chr12	82154000	82154200	E75
chr12	82154200	82155400	E74
chr12	82155400	82155600	E72
chr12	82155600	82156600	E74
chr12	82156600	82156800	E72
chr12	82156800	82158400	E74
chr12	82158400	82158600	E72
chr12	82158600	82161000	E74
chr12	82161000	82161200	E46
chr12	82161200	82164000	E74
chr12	82164000	82164200	E79
chr12	82164200	82167600	E74
chr12	82167600	82167800	E48
chr12	82167800	82168000	E74
chr12	82168000	82168200	E78
chr12	82168200	82172800	E74
chr12	82172800	82173000	E71
chr12	82173000	82177800	E74
chr12	82177800	82178000	E46
chr12	82178000	82180000	E74
chr12	82180000	82180200	E76
chr12	82180200	82181000	E74
chr12	82181000	82181200	E46
chr12	82181200	82184400	E74
chr12	82184400	82184600	E72
chr12	82184600	82184800	E46
chr12	82184800	82188400	E74
chr12	82188400	82188600	E13
chr12	82188600	82189800	E74
chr12	82189800	82190000	E48
chr12	82190000	82191200	E74
chr12	82191200	82191600	E79
chr12	82191600	82194000	E74
chr12	82194000	82194200	E49
chr12	82194200	82194400	E71
chr12	82194400	82195600	E74
chr12	82195600	82195800	E72
chr12	82195800	82197200	E74
chr12	82197200	82197400	E71
chr12	82197400	82200800	E73
chr12	82200800	82201000	E47
chr12	82201000	82203200	E73
chr12	82203200	82203400	E47
chr12	82203400	82203800	E73
chr12	82203800	82204200	E50
chr12	82204200	82204400	E13
chr12	82204400	82204600	E34
chr12	82204600	82204800	E82
chr12	82204800	82205000	E45
chr12	82205000	82205200	E82
chr12	82205200	82205400	E74
chr12	82205400	82205600	E46
chr12	82205600	82205800	E72
chr12	82205800	82207600	E74
chr12	82207600	82207800	E46
chr12	82207800	82214800	E73
chr12	82214800	82215000	E46
chr12	82215000	82218800	E74
chr12	82218800	82219000	E75
chr12	82219000	82229200	E74
chr12	82229200	82229400	E46
chr12	82229400	82230600	E74
chr12	82230600	82230800	E72
chr12	82230800	82231200	E74
chr12	82231200	82231400	E75
chr12	82231400	82235800	E74
chr12	82235800	82236200	E72
chr12	82236200	82237800	E74
chr12	82237800	82238000	E48
chr12	82238000	82238200	E72
chr12	82238200	82240800	E74
chr12	82240800	82241000	E72
chr12	82241000	82246000	E73
chr12	82246000	82246200	E72
chr12	82246200	82248200	E73
chr12	82248200	82248400	E47
chr12	82248400	82253200	E73
chr12	82253200	82253400	E72
chr12	82253400	82258800	E73
chr12	82258800	82259000	E72
chr12	82259000	82260200	E74
chr12	82260200	82260400	E72
chr12	82260400	82263200	E74
chr12	82263200	82263400	E80
chr12	82263400	82269200	E74
chr12	82269200	82269400	E72
chr12	82269400	82270800	E74
chr12	82270800	82271000	E71
chr12	82271000	82271200	E46
chr12	82271200	82271600	E74
chr12	82271600	82271800	E48
chr12	82271800	82276200	E74
chr12	82276200	82276400	E72
chr12	82276400	82276600	E48
chr12	82276600	82277400	E74
chr12	82277400	82277600	E72
chr12	82277600	82290000	E73
chr12	82290000	82290200	E47
chr12	82290200	82291400	E73
chr12	82291400	82291600	E75
chr12	82291600	82293600	E74
chr12	82293600	82293800	E79
chr12	82293800	82295200	E74
chr12	82295200	82295400	E80
chr12	82295400	82296000	E74
chr12	82296000	82296200	E45
chr12	82296200	82301400	E74
chr12	82301400	82301600	E25
chr12	82301600	82303400	E74
chr12	82303400	82303600	E72
chr12	82303600	82305600	E74
chr12	82305600	82305800	E48
chr12	82305800	82328000	E73
chr12	82328000	82328200	E47
chr12	82328200	82332000	E73
chr12	82332000	82332200	E47
chr12	82332200	82333600	E74
chr12	82333600	82333800	E46
chr12	82333800	82334000	E45
chr12	82334000	82335600	E74
chr12	82335600	82336200	E82
chr12	82336200	82336400	E25
chr12	82336400	82336600	E82
chr12	82336600	82337000	E6
chr12	82337000	82337200	E82
chr12	82337200	82339200	E74
chr12	82339200	82339400	E72
chr12	82339400	82345000	E73
chr12	82345000	82345200	E47
chr12	82345200	82348600	E73
chr12	82348600	82348800	E83
chr12	82348800	82349200	E12
chr12	82349200	82349400	E11
chr12	82349400	82350000	E12
chr12	82350000	82350400	E82
chr12	82350400	82350600	E83
chr12	82350600	82350800	E12
chr12	82350800	82351000	E13
chr12	82351000	82351800	E82
chr12	82351800	82352000	E7
chr12	82352000	82353600	E82
chr12	82353600	82354000	E74
chr12	82354000	82354400	E82
chr12	82354400	82357000	E74
chr12	82357000	82357200	E72
chr12	82357200	82358200	E74
chr12	82358200	82358400	E75
chr12	82358400	82362800	E73
chr12	82362800	82363000	E47
chr12	82363000	82369400	E73
chr12	82369400	82369600	E44
chr12	82369600	82370400	E74
chr12	82370400	82370600	E45
chr12	82370600	82372800	E74
chr12	82372800	82373000	E72
chr12	82373000	82375800	E74
chr12	82375800	82376000	E72
chr12	82376000	82378800	E74
chr12	82378800	82379000	E72
chr12	82379000	82380000	E74
chr12	82380000	82380200	E72
chr12	82380200	82381800	E74
chr12	82381800	82382000	E72
chr12	82382000	82382800	E74
chr12	82382800	82383000	E78
chr12	82383000	82383200	E72
chr12	82383200	82383400	E74
chr12	82383400	82383600	E72
chr12	82383600	82385200	E74
chr12	82385200	82385400	E25
chr12	82385400	82385600	E82
chr12	82385600	82391000	E74
chr12	82391000	82391200	E48
chr12	82391200	82391400	E38
chr12	82391400	82392400	E74
chr12	82392400	82392600	E25
chr12	82392600	82392800	E75
chr12	82392800	82396000	E73
chr12	82396000	82396200	E47
chr12	82396200	82404400	E73
chr12	82404400	82404600	E72
chr12	82404600	82405800	E74
chr12	82405800	82406000	E72
chr12	82406000	82406800	E74
chr12	82406800	82407000	E72
chr12	82407000	82407200	E74
chr12	82407200	82407400	E12
chr12	82407400	82407600	E9
chr12	82407600	82407800	E12
chr12	82407800	82408200	E9
chr12	82408200	82408400	E8
chr12	82408400	82408600	E13
chr12	82408600	82408800	E10
chr12	82408800	82409000	E11
chr12	82409000	82409400	E10
chr12	82409400	82409600	E8
chr12	82409600	82409800	E12
chr12	82409800	82410000	E9
chr12	82410000	82410600	E12
chr12	82410600	82410800	E7
chr12	82410800	82411200	E82
chr12	82411200	82412200	E74
chr12	82412200	82412600	E72
chr12	82412600	82412800	E46
chr12	82412800	82416600	E74
chr12	82416600	82416800	E46
chr12	82416800	82420200	E74
chr12	82420200	82420400	E76
chr12	82420400	82421000	E74
chr12	82421000	82421800	E82
chr12	82421800	82422000	E4
chr12	82422000	82422200	E13
chr12	82422200	82422600	E82
chr12	82422600	82422800	E13
chr12	82422800	82423400	E74
chr12	82423400	82423600	E72
chr12	82423600	82426600	E74
chr12	82426600	82426800	E72
chr12	82426800	82428000	E74
chr12	82428000	82428200	E48
chr12	82428200	82428600	E74
chr12	82428600	82428800	E80
chr12	82428800	82429600	E74
chr12	82429600	82429800	E48
chr12	82429800	82430200	E74
chr12	82430200	82430800	E48
chr12	82430800	82431000	E76
chr12	82431000	82431200	E46
chr12	82431200	82431600	E74
chr12	82431600	82431800	E72
chr12	82431800	82432000	E74
chr12	82432000	82432200	E72
chr12	82432200	82432400	E74
chr12	82432400	82432600	E46
chr12	82432600	82432800	E75
chr12	82432800	82434200	E74
chr12	82434200	82434400	E13
chr12	82434400	82434600	E11
chr12	82434600	82434800	E4
chr12	82434800	82435000	E12
chr12	82435000	82435200	E7
chr12	82435200	82435400	E13
chr12	82435400	82435600	E7
chr12	82435600	82436000	E82
chr12	82436000	82441200	E74
chr12	82441200	82441600	E79
chr12	82441600	82453000	E73
chr12	82453000	82453200	E72
chr12	82453200	82456600	E73
chr12	82456600	82456800	E47
chr12	82456800	82458200	E73
chr12	82458200	82458400	E72
chr12	82458400	82460400	E74
chr12	82460400	82460600	E72
chr12	82460600	82466600	E74
chr12	82466600	82466800	E45
chr12	82466800	82468200	E74
chr12	82468200	82468400	E72
chr12	82468400	82468600	E46
chr12	82468600	82476800	E73
chr12	82476800	82477200	E47
chr12	82477200	82485200	E73
chr12	82485200	82485400	E80
chr12	82485400	82486200	E74
chr12	82486200	82486400	E72
chr12	82486400	82489400	E74
chr12	82489400	82489600	E77
chr12	82489600	82492000	E74
chr12	82492000	82492200	E72
chr12	82492200	82494000	E74
chr12	82494000	82494200	E48
chr12	82494200	82496200	E74
chr12	82496200	82496400	E72
chr12	82496400	82497200	E74
chr12	82497200	82497400	E72
chr12	82497400	82498600	E74
chr12	82498600	82498800	E72
chr12	82498800	82499600	E74
chr12	82499600	82499800	E72
chr12	82499800	82502600	E74
chr12	82502600	82502800	E72
chr12	82502800	82503600	E74
chr12	82503600	82503800	E72
chr12	82503800	82517600	E73
chr12	82517600	82517800	E45
chr12	82517800	82519600	E74
chr12	82519600	82519800	E71
chr12	82519800	82528800	E73
chr12	82528800	82529000	E47
chr12	82529000	82530000	E74
chr12	82530000	82530200	E71
chr12	82530200	82530600	E74
chr12	82530600	82530800	E76
chr12	82530800	82537600	E74
chr12	82537600	82537800	E25
chr12	82537800	82538600	E74
chr12	82538600	82538800	E79
chr12	82538800	82540600	E74
chr12	82540600	82540800	E72
chr12	82540800	82542200	E74
chr12	82542200	82542400	E72
chr12	82542400	82544800	E74
chr12	82544800	82545000	E80
chr12	82545000	82549000	E74
chr12	82549000	82549200	E72
chr12	82549200	82564600	E73
chr12	82564600	82564800	E46
chr12	82564800	82565000	E72
chr12	82565000	82569400	E74
chr12	82569400	82569600	E13
chr12	82569600	82570800	E74
chr12	82570800	82571000	E76
chr12	82571000	82574400	E74
chr12	82574400	82574600	E72
chr12	82574600	82575000	E74
chr12	82575000	82575200	E81
chr12	82575200	82581800	E73
chr12	82581800	82584800	E74
chr12	82584800	82585000	E46
chr12	82585000	82586800	E73
chr12	82586800	82587000	E47
chr12	82587000	82589200	E73
chr12	82589200	82589400	E47
chr12	82589400	82597000	E73
chr12	82597000	82597200	E75
chr12	82597200	82597400	E72
chr12	82597400	82598200	E74
chr12	82598200	82598400	E72
chr12	82598400	82598600	E74
chr12	82598600	82598800	E72
chr12	82598800	82601000	E74
chr12	82601000	82601200	E76
chr12	82601200	82602800	E74
chr12	82602800	82603000	E72
chr12	82603000	82606200	E74
chr12	82606200	82606400	E72
chr12	82606400	82606600	E74
chr12	82606600	82606800	E46
chr12	82606800	82607000	E74
chr12	82607000	82607200	E72
chr12	82607200	82613600	E74
chr12	82613600	82613800	E80
chr12	82613800	82614000	E72
chr12	82614000	82615600	E74
chr12	82615600	82615800	E72
chr12	82615800	82619600	E74
chr12	82619600	82619800	E72
chr12	82619800	82620400	E74
chr12	82620400	82620600	E72
chr12	82620600	82621600	E74
chr12	82621600	82621800	E46
chr12	82621800	82623800	E74
chr12	82623800	82624000	E72
chr12	82624000	82624200	E45
chr12	82624200	82627400	E74
chr12	82627400	82627800	E72
chr12	82627800	82628200	E74
chr12	82628200	82628400	E72
chr12	82628400	82631000	E73
chr12	82631000	82631200	E47
chr12	82631200	82636400	E73
chr12	82636400	82636600	E47
chr12	82636600	82638200	E73
chr12	82638200	82638400	E47
chr12	82638400	82648600	E73
chr12	82648600	82648800	E47
chr12	82648800	82657600	E73
chr12	82657600	82657800	E79
chr12	82657800	82658200	E74
chr12	82658200	82658400	E72
chr12	82658400	82661600	E74
chr12	82661600	82661800	E46
chr12	82661800	82662000	E74
chr12	82662000	82662200	E76
chr12	82662200	82662400	E48
chr12	82662400	82665200	E74
chr12	82665200	82665400	E72
chr12	82665400	82667400	E74
chr12	82667400	82667600	E72
chr12	82667600	82672400	E74
chr12	82672400	82672600	E48
chr12	82672600	82672800	E79
chr12	82672800	82675000	E74
chr12	82675000	82675200	E71
chr12	82675200	82676200	E74
chr12	82676200	82676400	E72
chr12	82676400	82681800	E73
chr12	82681800	82682000	E47
chr12	82682000	82691400	E73
chr12	82691400	82691600	E72
chr12	82691600	82693600	E74
chr12	82693600	82696000	E73
chr12	82696000	82696200	E72
chr12	82696200	82703000	E73
chr12	82703000	82703200	E72
chr12	82703200	82706600	E74
chr12	82706600	82706800	E72
chr12	82706800	82707800	E74
chr12	82707800	82708000	E71
chr12	82708000	82714000	E74
chr12	82714000	82714200	E48
chr12	82714200	82714400	E76
chr12	82714400	82714600	E45
chr12	82714600	82719400	E74
chr12	82719400	82719600	E13
chr12	82719600	82720400	E82
chr12	82720400	82720600	E48
chr12	82720600	82720800	E82
chr12	82720800	82721000	E25
chr12	82721000	82724400	E74
chr12	82724400	82724600	E48
chr12	82724600	82725000	E74
chr12	82725000	82725200	E45
chr12	82725200	82726000	E74
chr12	82726000	82726200	E82
chr12	82726200	82726400	E13
chr12	82726400	82728400	E74
chr12	82728400	82728600	E48
chr12	82728600	82729400	E74
chr12	82729400	82729600	E48
chr12	82729600	82730400	E74
chr12	82730400	82730600	E13
chr12	82730600	82731600	E74
chr12	82731600	82731800	E72
chr12	82731800	82732000	E48
chr12	82732000	82734000	E74
chr12	82734000	82734200	E48
chr12	82734200	82738000	E74
chr12	82738000	82738200	E75
chr12	82738200	82738400	E74
chr12	82738400	82738600	E48
chr12	82738600	82739200	E74
chr12	82739200	82739400	E76
chr12	82739400	82741600	E74
chr12	82741600	82741800	E72
chr12	82741800	82742000	E79
chr12	82742000	82744000	E74
chr12	82744000	82744200	E81
chr12	82744200	82745600	E74
chr12	82745600	82745800	E25
chr12	82745800	82750200	E74
chr12	82750200	82750400	E25
chr12	82750400	82750600	E82
chr12	82750600	82750800	E33
chr12	82750800	82751000	E26
chr12	82751000	82751200	E24
chr12	82751200	82751400	E26
chr12	82751400	82751600	E21
chr12	82751600	82751800	E20
chr12	82751800	82752800	E19
chr12	82752800	82753000	E20
chr12	82753000	82753200	E21
chr12	82753200	82753600	E26
chr12	82753600	82753800	E24
chr12	82753800	82754000	E23
chr12	82754000	82754200	E25
chr12	82754200	82754400	E32
chr12	82754400	82754600	E48
chr12	82754600	82754800	E46
chr12	82754800	82755200	E74
chr12	82755200	82755400	E55
chr12	82755400	82755600	E45
chr12	82755600	82755800	E74
chr12	82755800	82756000	E72
chr12	82756000	82757000	E74
chr12	82757000	82757200	E45
chr12	82757200	82758000	E74
chr12	82758000	82758800	E82
chr12	82758800	82759000	E25
chr12	82759000	82759800	E82
chr12	82759800	82760000	E13
chr12	82760000	82760200	E44
chr12	82760200	82760400	E22
chr12	82760400	82760600	E23
chr12	82760600	82762600	E82
chr12	82762600	82762800	E25
chr12	82762800	82763200	E82
chr12	82763200	82763400	E44
chr12	82763400	82764800	E74
chr12	82764800	82765000	E46
chr12	82765000	82766400	E74
chr12	82766400	82766600	E79
chr12	82766600	82770000	E74
chr12	82770000	82770200	E48
chr12	82770200	82770400	E16
chr12	82770400	82770600	E82
chr12	82770600	82770800	E48
chr12	82770800	82775600	E74
chr12	82775600	82775800	E46
chr12	82775800	82780200	E74
chr12	82780200	82780400	E46
chr12	82780400	82782000	E74
chr12	82782000	82782200	E72
chr12	82782200	82782800	E74
chr12	82782800	82783000	E45
chr12	82783000	82786600	E74
chr12	82786600	82786800	E81
chr12	82786800	82787800	E74
chr12	82787800	82788000	E46
chr12	82788000	82788800	E74
chr12	82788800	82789000	E72
chr12	82789000	82790600	E74
chr12	82790600	82790800	E48
chr12	82790800	82791200	E82
chr12	82791200	82791400	E23
chr12	82791400	82793200	E82
chr12	82793200	82793400	E6
chr12	82793400	82794200	E82
chr12	82794200	82794400	E13
chr12	82794400	82795000	E82
chr12	82795000	82795200	E48
chr12	82795200	82796400	E74
chr12	82796400	82796600	E25
chr12	82796600	82797400	E82
chr12	82797400	82797600	E25
chr12	82797600	82800400	E74
chr12	82800400	82800800	E82
chr12	82800800	82801000	E23
chr12	82801000	82801200	E84
chr12	82801200	82802600	E74
chr12	82802600	82802800	E45
chr12	82802800	82803000	E74
chr12	82803000	82803200	E72
chr12	82803200	82805400	E74
chr12	82805400	82805800	E82
chr12	82805800	82806200	E7
chr12	82806200	82807000	E82
chr12	82807000	82807200	E7
chr12	82807200	82807400	E82
chr12	82807400	82808600	E74
chr12	82808600	82808800	E72
chr12	82808800	82809800	E74
chr12	82809800	82810000	E72
chr12	82810000	82812000	E74
chr12	82812000	82812200	E73
chr12	82812200	82817600	E74
chr12	82817600	82817800	E48
chr12	82817800	82818400	E74
chr12	82818400	82818600	E72
chr12	82818600	82820000	E74
chr12	82820000	82820200	E48
chr12	82820200	82823800	E74
chr12	82823800	82824000	E72
chr12	82824000	82824200	E74
chr12	82824200	82824400	E82
chr12	82824400	82824600	E13
chr12	82824600	82825200	E82
chr12	82825200	82825400	E6
chr12	82825400	82825600	E82
chr12	82825600	82825800	E7
chr12	82825800	82826400	E82
chr12	82826400	82829800	E74
chr12	82829800	82830200	E82
chr12	82830200	82830400	E13
chr12	82830400	82831000	E82
chr12	82831000	82831200	E13
chr12	82831200	82831400	E68
chr12	82831400	82831600	E15
chr12	82831600	82831800	E14
chr12	82831800	82832200	E17
chr12	82832200	82832600	E18
chr12	82832600	82832800	E14
chr12	82832800	82833200	E15
chr12	82833200	82833400	E16
chr12	82833400	82833600	E13
chr12	82833600	82833800	E82
chr12	82833800	82834000	E7
chr12	82834000	82834200	E6
chr12	82834200	82834400	E7
chr12	82834400	82834800	E82
chr12	82834800	82835000	E13
chr12	82835000	82837200	E82
chr12	82837200	82837400	E38
chr12	82837400	82837600	E39
chr12	82837600	82838200	E82
chr12	82838200	82842800	E74
chr12	82842800	82843000	E46
chr12	82843000	82843800	E74
chr12	82843800	82844000	E48
chr12	82844000	82845600	E74
chr12	82845600	82845800	E48
chr12	82845800	82848000	E74
chr12	82848000	82848200	E45
chr12	82848200	82848400	E46
chr12	82848400	82855800	E74
chr12	82855800	82856000	E77
chr12	82856000	82856600	E74
chr12	82856600	82856800	E25
chr12	82856800	82859600	E74
chr12	82859600	82859800	E72
chr12	82859800	82860200	E74
chr12	82860200	82862200	E82
chr12	82862200	82862400	E39
chr12	82862400	82862600	E48
chr12	82862600	82864200	E74
chr12	82864200	82864400	E77
chr12	82864400	82864600	E82
chr12	82864600	82864800	E56
chr12	82864800	82865000	E77
chr12	82865000	82866800	E74
chr12	82866800	82867000	E82
chr12	82867000	82867200	E56
chr12	82867200	82867400	E39
chr12	82867400	82867600	E40
chr12	82867600	82867800	E14
chr12	82867800	82868200	E61
chr12	82868200	82868400	E65
chr12	82868400	82868600	E66
chr12	82868600	82868800	E69
chr12	82868800	82869000	E14
chr12	82869000	82869200	E15
chr12	82869200	82869400	E12
chr12	82869400	82869600	E15
chr12	82869600	82869800	E16
chr12	82869800	82870000	E82
chr12	82870000	82870200	E7
chr12	82870200	82871200	E82
chr12	82871200	82871400	E25
chr12	82871400	82872000	E74
chr12	82872000	82872200	E72
chr12	82872200	82876000	E74
chr12	82876000	82876200	E46
chr12	82876200	82880200	E74
chr12	82880200	82880400	E46
chr12	82880400	82880800	E74
chr12	82880800	82881000	E45
chr12	82881000	82883200	E74
chr12	82883200	82883400	E72
chr12	82883400	82884000	E74
chr12	82884000	82884200	E82
chr12	82884200	82884400	E7
chr12	82884400	82884600	E82
chr12	82884600	82884800	E48
chr12	82884800	82887800	E74
chr12	82887800	82888000	E72
chr12	82888000	82890400	E74
chr12	82890400	82890600	E48
chr12	82890600	82893800	E74
chr12	82893800	82894000	E72
chr12	82894000	82895800	E74
chr12	82895800	82896000	E49
chr12	82896000	82901000	E74
chr12	82901000	82901200	E45
chr12	82901200	82901400	E82
chr12	82901400	82904200	E74
chr12	82904200	82904400	E72
chr12	82904400	82904800	E74
chr12	82904800	82905000	E44
chr12	82905000	82905200	E74
chr12	82905200	82905400	E48
chr12	82905400	82907600	E74
chr12	82907600	82907800	E82
chr12	82907800	82908000	E13
chr12	82908000	82910600	E74
chr12	82910600	82910800	E72
chr12	82910800	82913400	E74
chr12	82913400	82913600	E13
chr12	82913600	82915200	E82
chr12	82915200	82915400	E13
chr12	82915400	82916400	E82
chr12	82916400	82916600	E13
chr12	82916600	82916800	E8
chr12	82916800	82917000	E7
chr12	82917000	82917200	E5
chr12	82917200	82917600	E3
chr12	82917600	82917800	E2
chr12	82917800	82918000	E10
chr12	82918000	82918200	E18
chr12	82918200	82918400	E1
chr12	82918400	82918600	E10
chr12	82918600	82918800	E9
chr12	82918800	82919000	E11
chr12	82919000	82919200	E3
chr12	82919200	82919400	E12
chr12	82919400	82919800	E82
chr12	82919800	82920200	E13
chr12	82920200	82920400	E7
chr12	82920400	82920800	E83
chr12	82920800	82921000	E22
chr12	82921000	82921200	E11
chr12	82921200	82921400	E14
chr12	82921400	82921800	E11
chr12	82921800	82922000	E12
chr12	82922000	82922200	E83
chr12	82922200	82922400	E12
chr12	82922400	82922600	E82
chr12	82922600	82922800	E13
chr12	82922800	82923200	E9
chr12	82923200	82923400	E22
chr12	82923400	82923600	E11
chr12	82923600	82923800	E13
chr12	82923800	82924000	E7
chr12	82924000	82924600	E82
chr12	82924600	82925200	E74
chr12	82925200	82925400	E45
chr12	82925400	82925800	E74
chr12	82925800	82926000	E46
chr12	82926000	82926600	E74
chr12	82926600	82926800	E72
chr12	82926800	82927400	E74
chr12	82927400	82927600	E72
chr12	82927600	82928800	E74
chr12	82928800	82929000	E75
chr12	82929000	82931600	E74
chr12	82931600	82931800	E48
chr12	82931800	82933800	E74
chr12	82933800	82934000	E46
chr12	82934000	82934600	E74
chr12	82934600	82934800	E48
chr12	82934800	82935000	E72
chr12	82935000	82936400	E74
chr12	82936400	82936600	E72
chr12	82936600	82937000	E74
chr12	82937000	82937200	E79
chr12	82937200	82939000	E74
chr12	82939000	82939200	E81
chr12	82939200	82939400	E74
chr12	82939400	82939600	E49
chr12	82939600	82939800	E5
chr12	82939800	82940000	E6
chr12	82940000	82940600	E82
chr12	82940600	82940800	E76
chr12	82940800	82943800	E74
chr12	82943800	82944000	E34
chr12	82944000	82944200	E49
chr12	82944200	82944400	E72
chr12	82944400	82944800	E45
chr12	82944800	82945000	E49
chr12	82945000	82946400	E74
chr12	82946400	82946600	E31
chr12	82946600	82946800	E82
chr12	82946800	82947000	E13
chr12	82947000	82947200	E34
chr12	82947200	82947400	E6
chr12	82947400	82947600	E34
chr12	82947600	82947800	E50
chr12	82947800	82948000	E9
chr12	82948000	82948200	E11
chr12	82948200	82948400	E2
chr12	82948400	82948600	E66
chr12	82948600	82948800	E10
chr12	82948800	82949000	E11
chr12	82949000	82949200	E8
chr12	82949200	82949400	E82
chr12	82949400	82949600	E13
chr12	82949600	82952200	E74
chr12	82952200	82952400	E82
chr12	82952400	82952600	E6
chr12	82952600	82952800	E82
chr12	82952800	82953000	E44
chr12	82953000	82953800	E82
chr12	82953800	82954000	E25
chr12	82954000	82954200	E7
chr12	82954200	82954400	E13
chr12	82954400	82954600	E82
chr12	82954600	82954800	E13
chr12	82954800	82955800	E82
chr12	82955800	82956000	E77
chr12	82956000	82958200	E74
chr12	82958200	82958400	E72
chr12	82958400	82958600	E74
chr12	82958600	82958800	E72
chr12	82958800	82959000	E74
chr12	82959000	82959200	E44
chr12	82959200	82959600	E74
chr12	82959600	82959800	E72
chr12	82959800	82960000	E74
chr12	82960000	82960200	E25
chr12	82960200	82960400	E82
chr12	82960400	82960600	E6
chr12	82960600	82960800	E50
chr12	82960800	82961200	E83
chr12	82961200	82961400	E6
chr12	82961400	82963200	E82
chr12	82963200	82963400	E13
chr12	82963400	82963600	E5
chr12	82963600	82963800	E13
chr12	82963800	82964600	E82
chr12	82964600	82964800	E25
chr12	82964800	82965200	E82
chr12	82965200	82965400	E13
chr12	82965400	82966800	E82
chr12	82966800	82967000	E25
chr12	82967000	82967400	E82
chr12	82967400	82968000	E74
chr12	82968000	82968600	E82
chr12	82968600	82969000	E7
chr12	82969000	82969200	E82
chr12	82969200	82970200	E74
chr12	82970200	82971600	E82
chr12	82971600	82972400	E74
chr12	82972400	82972600	E44
chr12	82972600	82976000	E74
chr12	82976000	82976200	E82
chr12	82976200	82976400	E32
chr12	82976400	82976800	E82
chr12	82976800	82977000	E13
chr12	82977000	82980000	E82
chr12	82980000	82980200	E44
chr12	82980200	82980400	E13
chr12	82980400	82980600	E82
chr12	82980600	82981600	E74
chr12	82981600	82981800	E72
chr12	82981800	82982000	E48
chr12	82982000	82982400	E82
chr12	82982400	82982600	E13
chr12	82982600	82983000	E82
chr12	82983000	82983200	E13
chr12	82983200	82983400	E82
chr12	82983400	82983600	E5
chr12	82983600	82983800	E82
chr12	82983800	82984000	E13
chr12	82984000	82984200	E82
chr12	82984200	82984400	E6
chr12	82984400	82984600	E7
chr12	82984600	82984800	E13
chr12	82984800	82985000	E7
chr12	82985000	82985400	E82
chr12	82985400	82985600	E13
chr12	82985600	82985800	E68
chr12	82985800	82986000	E12
chr12	82986000	82986600	E11
chr12	82986600	82986800	E2
chr12	82986800	82987000	E65
chr12	82987000	82987200	E1
chr12	82987200	82987400	E67
chr12	82987400	82987600	E85
chr12	82987600	82987800	E17
chr12	82987800	82988000	E85
chr12	82988000	82988200	E67
chr12	82988200	82988600	E64
chr12	82988600	82989200	E65
chr12	82989200	82989400	E3
chr12	82989400	82989600	E2
chr12	82989600	82989800	E66
chr12	82989800	82990400	E2
chr12	82990400	82990800	E3
chr12	82990800	82991000	E12
chr12	82991000	82991200	E9
chr12	82991200	82991400	E3
chr12	82991400	82991600	E66
chr12	82991600	82992000	E15
chr12	82992000	82992200	E16
chr12	82992200	82992400	E82
chr12	82992400	82992600	E13
chr12	82992600	82992800	E82
chr12	82992800	82993200	E6
chr12	82993200	82993400	E12
chr12	82993400	82993600	E82
chr12	82993600	82993800	E44
chr12	82993800	82994000	E50
chr12	82994000	82994200	E12
chr12	82994200	82994400	E3
chr12	82994400	82994600	E40
chr12	82994600	82994800	E39
chr12	82994800	82995000	E16
chr12	82995000	82995200	E23
chr12	82995200	82995400	E16
chr12	82995400	82995600	E83
chr12	82995600	82995800	E8
chr12	82995800	82996000	E12
chr12	82996000	82996400	E15
chr12	82996400	82996600	E41
chr12	82996600	82996800	E62
chr12	82996800	82997200	E65
chr12	82997200	82997800	E69
chr12	82997800	82999000	E63
chr12	82999000	82999200	E14
chr12	82999200	82999400	E65
chr12	82999400	82999600	E63
chr12	82999600	82999800	E65
chr12	82999800	83000000	E61
chr12	83000000	83000200	E62
chr12	83000200	83000400	E3
chr12	83000400	83000600	E66
chr12	83000600	83001000	E12
chr12	83001000	83001400	E13
chr12	83001400	83001600	E82
chr12	83001600	83001800	E44
chr12	83001800	83002200	E13
chr12	83002200	83003000	E82
chr12	83003000	83003200	E13
chr12	83003200	83003400	E12
chr12	83003400	83003600	E8
chr12	83003600	83003800	E39
chr12	83003800	83005200	E82
chr12	83005200	83005400	E13
chr12	83005400	83006200	E82
chr12	83006200	83006400	E25
chr12	83006400	83006800	E82
chr12	83006800	83007000	E13
chr12	83007000	83007200	E7
chr12	83007200	83007400	E82
chr12	83007400	83007600	E13
chr12	83007600	83008400	E82
chr12	83008400	83008600	E13
chr12	83008600	83008800	E82
chr12	83008800	83009800	E74
chr12	83009800	83010000	E80
chr12	83010000	83011200	E74
chr12	83011200	83011400	E45
chr12	83011400	83012200	E74
chr12	83012200	83012400	E46
chr12	83012400	83013400	E74
chr12	83013400	83013600	E72
chr12	83013600	83015800	E74
chr12	83015800	83017000	E82
chr12	83017000	83017200	E7
chr12	83017200	83018200	E82
chr12	83018200	83018400	E13
chr12	83018400	83019200	E82
chr12	83019200	83019600	E74
chr12	83019600	83019800	E76
chr12	83019800	83020200	E82
chr12	83020200	83020400	E13
chr12	83020400	83020600	E5
chr12	83020600	83020800	E13
chr12	83020800	83021800	E12
chr12	83021800	83022200	E13
chr12	83022200	83022400	E56
chr12	83022400	83022600	E16
chr12	83022600	83022800	E38
chr12	83022800	83023200	E82
chr12	83023200	83023400	E5
chr12	83023400	83023600	E82
chr12	83023600	83023800	E13
chr12	83023800	83028200	E74
chr12	83028200	83028400	E38
chr12	83028400	83028600	E37
chr12	83028600	83028800	E36
chr12	83028800	83029200	E34
chr12	83029200	83029400	E35
chr12	83029400	83029600	E38
chr12	83029600	83029800	E13
chr12	83029800	83030800	E82
chr12	83030800	83031000	E5
chr12	83031000	83031400	E82
chr12	83031400	83031600	E13
chr12	83031600	83031800	E12
chr12	83031800	83032000	E11
chr12	83032000	83032200	E12
chr12	83032200	83032400	E8
chr12	83032400	83032600	E5
chr12	83032600	83032800	E82
chr12	83032800	83033200	E7
chr12	83033200	83033400	E82
chr12	83033400	83034400	E74
chr12	83034400	83034600	E76
chr12	83034600	83034800	E13
chr12	83034800	83035400	E82
chr12	83035400	83035600	E7
chr12	83035600	83035800	E82
chr12	83035800	83036000	E77
chr12	83036000	83037400	E74
chr12	83037400	83037600	E46
chr12	83037600	83037800	E74
chr12	83037800	83038000	E44
chr12	83038000	83038200	E6
chr12	83038200	83038400	E7
chr12	83038400	83038600	E44
chr12	83038600	83039000	E82
chr12	83039000	83039200	E13
chr12	83039200	83039400	E7
chr12	83039400	83039600	E82
chr12	83039600	83039800	E7
chr12	83039800	83040000	E13
chr12	83040000	83040200	E39
chr12	83040200	83040400	E56
chr12	83040400	83040600	E57
chr12	83040600	83040800	E16
chr12	83040800	83041000	E56
chr12	83041000	83041200	E39
chr12	83041200	83041400	E68
chr12	83041400	83041800	E62
chr12	83041800	83042000	E65
chr12	83042000	83042400	E63
chr12	83042400	83042600	E14
chr12	83042600	83042800	E17
chr12	83042800	83043000	E64
chr12	83043000	83043200	E65
chr12	83043200	83043600	E63
chr12	83043600	83043800	E65
chr12	83043800	83044000	E69
chr12	83044000	83044200	E1
chr12	83044200	83044800	E65
chr12	83044800	83045000	E69
chr12	83045000	83045200	E14
chr12	83045200	83045400	E10
chr12	83045400	83045600	E3
chr12	83045600	83045800	E4
chr12	83045800	83046000	E9
chr12	83046000	83046200	E4
chr12	83046200	83046400	E44
chr12	83046400	83046600	E48
chr12	83046600	83046800	E13
chr12	83046800	83047000	E82
chr12	83047000	83047200	E6
chr12	83047200	83047800	E82
chr12	83047800	83048800	E74
chr12	83048800	83049000	E82
chr12	83049000	83049200	E25
chr12	83049200	83050200	E82
chr12	83050200	83053400	E74
chr12	83053400	83053600	E45
chr12	83053600	83054200	E74
chr12	83054200	83054400	E72
chr12	83054400	83054600	E45
chr12	83054600	83054800	E74
chr12	83054800	83055000	E81
chr12	83055000	83055800	E74
chr12	83055800	83056400	E82
chr12	83056400	83056600	E56
chr12	83056600	83056800	E7
chr12	83056800	83057400	E82
chr12	83057400	83057600	E13
chr12	83057600	83058000	E82
chr12	83058000	83058200	E13
chr12	83058200	83059000	E82
chr12	83059000	83059200	E48
chr12	83059200	83060200	E82
chr12	83060200	83060400	E13
chr12	83060400	83061000	E82
chr12	83061000	83061200	E13
chr12	83061200	83061600	E82
chr12	83061600	83061800	E7
chr12	83061800	83062000	E76
chr12	83062000	83062800	E74
chr12	83062800	83063000	E72
chr12	83063000	83065000	E74
chr12	83065000	83065200	E13
chr12	83065200	83069400	E74
chr12	83069400	83069600	E72
chr12	83069600	83069800	E44
chr12	83069800	83071000	E74
chr12	83071000	83071200	E82
chr12	83071200	83071400	E48
chr12	83071400	83072000	E82
chr12	83072000	83072200	E13
chr12	83072200	83072400	E82
chr12	83072400	83072600	E83
chr12	83072600	83072800	E39
chr12	83072800	83073000	E32
chr12	83073000	83073200	E13
chr12	83073200	83073600	E82
chr12	83073600	83073800	E7
chr12	83073800	83074000	E13
chr12	83074000	83074200	E82
chr12	83074200	83074400	E44
chr12	83074400	83074800	E74
chr12	83074800	83075000	E46
chr12	83075000	83075400	E74
chr12	83075400	83075600	E46
chr12	83075600	83076000	E74
chr12	83076000	83076200	E12
chr12	83076200	83076400	E8
chr12	83076400	83076600	E13
chr12	83076600	83076800	E6
chr12	83076800	83077000	E8
chr12	83077000	83077200	E50
chr12	83077200	83077600	E8
chr12	83077600	83078000	E82
chr12	83078000	83078200	E13
chr12	83078200	83078400	E3
chr12	83078400	83078600	E8
chr12	83078600	83078800	E50
chr12	83078800	83079000	E41
chr12	83079000	83079200	E4
chr12	83079200	83079400	E70
chr12	83079400	83079600	E17
chr12	83079600	83079800	E21
chr12	83079800	83080400	E19
chr12	83080400	83080600	E20
chr12	83080600	83080800	E19
chr12	83080800	83081000	E20
chr12	83081000	83081200	E19
chr12	83081200	83081600	E20
chr12	83081600	83082000	E19
chr12	83082000	83082200	E85
chr12	83082200	83082600	E29
chr12	83082600	83083000	E24
chr12	83083000	83083200	E26
chr12	83083200	83083400	E24
chr12	83083400	83083600	E22
chr12	83083600	83084000	E24
chr12	83084000	83084400	E25
chr12	83084400	83084600	E24
chr12	83084600	83085000	E25
chr12	83085000	83085200	E72
chr12	83085200	83087400	E74
chr12	83087400	83087600	E72
chr12	83087600	83089000	E74
chr12	83089000	83089200	E72
chr12	83089200	83089800	E74
chr12	83089800	83090000	E44
chr12	83090000	83092600	E74
chr12	83092600	83092800	E48
chr12	83092800	83093000	E74
chr12	83093000	83093200	E45
chr12	83093200	83094400	E74
chr12	83094400	83094600	E25
chr12	83094600	83094800	E82
chr12	83094800	83095600	E74
chr12	83095600	83095800	E82
chr12	83095800	83096000	E25
chr12	83096000	83096400	E82
chr12	83096400	83096600	E13
chr12	83096600	83097000	E82
chr12	83097000	83097200	E74
chr12	83097200	83097400	E82
chr12	83097400	83097600	E74
chr12	83097600	83097800	E45
chr12	83097800	83098000	E46
chr12	83098000	83098200	E74
chr12	83098200	83098400	E25
chr12	83098400	83098600	E82
chr12	83098600	83099800	E74
chr12	83099800	83100000	E48
chr12	83100000	83100800	E82
chr12	83100800	83101000	E23
chr12	83101000	83102000	E82
chr12	83102000	83102200	E25
chr12	83102200	83102400	E13
chr12	83102400	83103200	E82
chr12	83103200	83103400	E25
chr12	83103400	83103600	E82
chr12	83103600	83103800	E25
chr12	83103800	83104200	E82
chr12	83104200	83104400	E25
chr12	83104400	83105000	E82
chr12	83105000	83106000	E74
chr12	83106000	83106200	E46
chr12	83106200	83106400	E72
chr12	83106400	83106600	E77
chr12	83106600	83107200	E82
chr12	83107200	83107400	E13
chr12	83107400	83107600	E82
chr12	83107600	83107800	E48
chr12	83107800	83108000	E82
chr12	83108000	83114000	E74
chr12	83114000	83114200	E25
chr12	83114200	83115000	E82
chr12	83115000	83115400	E25
chr12	83115400	83116000	E23
chr12	83116000	83116400	E84
chr12	83116400	83116600	E16
chr12	83116600	83116800	E18
chr12	83116800	83117000	E24
chr12	83117000	83117400	E22
chr12	83117400	83117600	E16
chr12	83117600	83117800	E15
chr12	83117800	83118000	E12
chr12	83118000	83118400	E83
chr12	83118400	83118800	E82
chr12	83118800	83119000	E13
chr12	83119000	83119400	E82
chr12	83119400	83119600	E25
chr12	83119600	83121200	E82
chr12	83121200	83124800	E74
chr12	83124800	83125000	E72
chr12	83125000	83125400	E74
chr12	83125400	83125600	E72
chr12	83125600	83128000	E74
chr12	83128000	83128200	E48
chr12	83128200	83128400	E74
chr12	83128400	83128600	E71
chr12	83128600	83130800	E74
chr12	83130800	83131000	E25
chr12	83131000	83132400	E74
chr12	83132400	83132600	E48
chr12	83132600	83136400	E74
chr12	83136400	83136600	E72
chr12	83136600	83139200	E74
chr12	83139200	83139400	E48
chr12	83139400	83140400	E74
chr12	83140400	83140600	E80
chr12	83140600	83140800	E48
chr12	83140800	83141000	E25
chr12	83141000	83142400	E74
chr12	83142400	83142600	E71
chr12	83142600	83142800	E77
chr12	83142800	83143000	E74
chr12	83143000	83143200	E72
chr12	83143200	83143800	E74
chr12	83143800	83144000	E77
chr12	83144000	83144800	E74
chr12	83144800	83145000	E45
chr12	83145000	83145400	E82
chr12	83145400	83145600	E13
chr12	83145600	83145800	E82
chr12	83145800	83146000	E48
chr12	83146000	83146200	E31
chr12	83146200	83146400	E25
chr12	83146400	83146600	E31
chr12	83146600	83147600	E82
chr12	83147600	83150400	E74
chr12	83150400	83150600	E72
chr12	83150600	83154000	E74
chr12	83154000	83154200	E79
chr12	83154200	83155200	E74
chr12	83155200	83155400	E72
chr12	83155400	83156400	E74
chr12	83156400	83156600	E25
chr12	83156600	83157200	E82
chr12	83157200	83157400	E13
chr12	83157400	83157600	E38
chr12	83157600	83159000	E74
chr12	83159000	83159200	E48
chr12	83159200	83161200	E74
chr12	83161200	83161400	E72
chr12	83161400	83162600	E74
chr12	83162600	83162800	E48
chr12	83162800	83163000	E72
chr12	83163000	83163200	E46
chr12	83163200	83163400	E72
chr12	83163400	83163600	E44
chr12	83163600	83165400	E74
chr12	83165400	83165600	E38
chr12	83165600	83165800	E25
chr12	83165800	83166400	E74
chr12	83166400	83166600	E48
chr12	83166600	83167000	E82
chr12	83167000	83167200	E7
chr12	83167200	83167400	E82
chr12	83167400	83168200	E74
chr12	83168200	83168400	E48
chr12	83168400	83168600	E71
chr12	83168600	83169600	E74
chr12	83169600	83169800	E44
chr12	83169800	83170000	E45
chr12	83170000	83173000	E74
chr12	83173000	83174000	E82
chr12	83174000	83174200	E83
chr12	83174200	83175000	E82
chr12	83175000	83175200	E25
chr12	83175200	83176800	E74
chr12	83176800	83177000	E55
chr12	83177000	83177200	E54
chr12	83177200	83177400	E38
chr12	83177400	83177600	E44
chr12	83177600	83177800	E38
chr12	83177800	83180600	E74
chr12	83180600	83182200	E82
chr12	83182200	83182400	E74
chr12	83182400	83183000	E55
chr12	83183000	83183200	E48
chr12	83183200	83183600	E74
chr12	83183600	83183800	E46
chr12	83183800	83186000	E74
chr12	83186000	83186200	E72
chr12	83186200	83186800	E74
chr12	83186800	83187000	E25
chr12	83187000	83187400	E82
chr12	83187400	83189600	E74
chr12	83189600	83189800	E72
chr12	83189800	83192400	E74
chr12	83192400	83192600	E48
chr12	83192600	83194800	E74
chr12	83194800	83195000	E72
chr12	83195000	83196800	E74
chr12	83196800	83197200	E72
chr12	83197200	83197400	E74
chr12	83197400	83197600	E72
chr12	83197600	83199000	E74
chr12	83199000	83199200	E45
chr12	83199200	83199400	E74
chr12	83199400	83199600	E48
chr12	83199600	83200400	E74
chr12	83200400	83200600	E77
chr12	83200600	83200800	E45
chr12	83200800	83201000	E72
chr12	83201000	83204400	E74
chr12	83204400	83204600	E13
chr12	83204600	83205800	E74
chr12	83205800	83206000	E77
chr12	83206000	83206200	E48
chr12	83206200	83206400	E25
chr12	83206400	83206600	E82
chr12	83206600	83207000	E25
chr12	83207000	83207200	E82
chr12	83207200	83207400	E25
chr12	83207400	83210200	E74
chr12	83210200	83210400	E75
chr12	83210400	83212200	E74
chr12	83212200	83212400	E25
chr12	83212400	83213800	E74
chr12	83213800	83214000	E46
chr12	83214000	83216200	E74
chr12	83216200	83216400	E13
chr12	83216400	83217200	E82
chr12	83217200	83218800	E74
chr12	83218800	83219000	E48
chr12	83219000	83219400	E74
chr12	83219400	83219600	E81
chr12	83219600	83220000	E74
chr12	83220000	83220200	E72
chr12	83220200	83220800	E74
chr12	83220800	83221000	E72
chr12	83221000	83225000	E74
chr12	83225000	83225200	E48
chr12	83225200	83225600	E55
chr12	83225600	83225800	E35
chr12	83225800	83226000	E6
chr12	83226000	83226200	E82
chr12	83226200	83228200	E74
chr12	83228200	83228400	E71
chr12	83228400	83229000	E74
chr12	83229000	83229200	E72
chr12	83229200	83230200	E74
chr12	83230200	83230400	E84
chr12	83230400	83230600	E15
chr12	83230600	83230800	E16
chr12	83230800	83231000	E31
chr12	83231000	83231200	E57
chr12	83231200	83231400	E16
chr12	83231400	83232800	E84
chr12	83232800	83233200	E82
chr12	83233200	83233400	E25
chr12	83233400	83233600	E82
chr12	83233600	83233800	E6
chr12	83233800	83234000	E5
chr12	83234000	83234600	E82
chr12	83234600	83235000	E45
chr12	83235000	83236000	E74
chr12	83236000	83236200	E82
chr12	83236200	83236400	E13
chr12	83236400	83238600	E74
chr12	83238600	83238800	E71
chr12	83238800	83239000	E44
chr12	83239000	83239600	E82
chr12	83239600	83239800	E37
chr12	83239800	83240000	E34
chr12	83240000	83240200	E76
chr12	83240200	83240400	E82
chr12	83240400	83240600	E44
chr12	83240600	83240800	E72
chr12	83240800	83243800	E74
chr12	83243800	83244000	E45
chr12	83244000	83244600	E74
chr12	83244600	83245000	E45
chr12	83245000	83245200	E72
chr12	83245200	83245600	E74
chr12	83245600	83245800	E76
chr12	83245800	83246000	E55
chr12	83246000	83246200	E34
chr12	83246200	83246400	E9
chr12	83246400	83246600	E6
chr12	83246600	83246800	E39
chr12	83246800	83247000	E16
chr12	83247000	83247200	E84
chr12	83247200	83248600	E82
chr12	83248600	83249000	E13
chr12	83249000	83249200	E12
chr12	83249200	83249600	E9
chr12	83249600	83249800	E11
chr12	83249800	83250000	E4
chr12	83250000	83250200	E3
chr12	83250200	83250600	E4
chr12	83250600	83250800	E13
chr12	83250800	83251400	E82
chr12	83251400	83251600	E13
chr12	83251600	83251800	E82
chr12	83251800	83253400	E74
chr12	83253400	83254200	E82
chr12	83254200	83254400	E8
chr12	83254400	83254600	E5
chr12	83254600	83254800	E8
chr12	83254800	83255000	E13
chr12	83255000	83255200	E12
chr12	83255200	83255400	E13
chr12	83255400	83255600	E82
chr12	83255600	83255800	E8
chr12	83255800	83256200	E7
chr12	83256200	83256400	E82
chr12	83256400	83256600	E13
chr12	83256600	83257000	E82
chr12	83257000	83257200	E13
chr12	83257200	83257400	E82
chr12	83257400	83259000	E74
chr12	83259000	83259200	E48
chr12	83259200	83259400	E72
chr12	83259400	83261200	E74
chr12	83261200	83261400	E72
chr12	83261400	83262200	E74
chr12	83262200	83262400	E48
chr12	83262400	83262800	E82
chr12	83262800	83263000	E13
chr12	83263000	83263200	E82
chr12	83263200	83263400	E38
chr12	83263400	83263600	E48
chr12	83263600	83263800	E56
chr12	83263800	83264000	E16
chr12	83264000	83264400	E15
chr12	83264400	83264600	E14
chr12	83264600	83265000	E18
chr12	83265000	83265200	E14
chr12	83265200	83265400	E15
chr12	83265400	83265600	E68
chr12	83265600	83265800	E15
chr12	83265800	83266000	E56
chr12	83266000	83266400	E16
chr12	83266400	83266800	E83
chr12	83266800	83267000	E82
chr12	83267000	83267200	E48
chr12	83267200	83267600	E82
chr12	83267600	83267800	E25
chr12	83267800	83268200	E82
chr12	83268200	83268400	E25
chr12	83268400	83268800	E82
chr12	83268800	83269000	E25
chr12	83269000	83269200	E82
chr12	83269200	83269400	E25
chr12	83269400	83270200	E82
chr12	83270200	83270400	E25
chr12	83270400	83273000	E74
chr12	83273000	83273200	E72
chr12	83273200	83276400	E74
chr12	83276400	83276600	E77
chr12	83276600	83278200	E74
chr12	83278200	83278600	E55
chr12	83278600	83278800	E48
chr12	83278800	83283600	E74
chr12	83283600	83283800	E25
chr12	83283800	83284000	E31
chr12	83284000	83284200	E82
chr12	83284200	83284600	E25
chr12	83284600	83285400	E74
chr12	83285400	83285800	E72
chr12	83285800	83286800	E74
chr12	83286800	83287000	E48
chr12	83287000	83287200	E74
chr12	83287200	83287400	E48
chr12	83287400	83287600	E38
chr12	83287600	83288000	E37
chr12	83288000	83288200	E38
chr12	83288200	83288400	E48
chr12	83288400	83288600	E46
chr12	83288600	83290800	E74
chr12	83290800	83291000	E36
chr12	83291000	83293000	E74
chr12	83293000	83293400	E38
chr12	83293400	83295400	E74
chr12	83295400	83297800	E82
chr12	83297800	83298600	E25
chr12	83298600	83298800	E82
chr12	83298800	83299600	E74
chr12	83299600	83299800	E72
chr12	83299800	83300000	E74
chr12	83300000	83300200	E78
chr12	83300200	83308200	E74
chr12	83308200	83308400	E13
chr12	83308400	83309800	E74
chr12	83309800	83310000	E75
chr12	83310000	83310200	E71
chr12	83310200	83311000	E74
chr12	83311000	83311200	E72
chr12	83311200	83312600	E74
chr12	83312600	83312800	E72
chr12	83312800	83313000	E46
chr12	83313000	83313800	E74
chr12	83313800	83314000	E46
chr12	83314000	83316600	E74
chr12	83316600	83316800	E13
chr12	83316800	83318400	E74
chr12	83318400	83318600	E72
chr12	83318600	83318800	E45
chr12	83318800	83319800	E74
chr12	83319800	83320000	E48
chr12	83320000	83321800	E74
chr12	83321800	83322200	E25
chr12	83322200	83322600	E74
chr12	83322600	83322800	E72
chr12	83322800	83324600	E74
chr12	83324600	83324800	E45
chr12	83324800	83325000	E72
chr12	83325000	83327200	E74
chr12	83327200	83327400	E72
chr12	83327400	83329600	E74
chr12	83329600	83329800	E13
chr12	83329800	83330000	E82
chr12	83330000	83331800	E74
chr12	83331800	83332000	E82
chr12	83332000	83332200	E25
chr12	83332200	83332400	E38
chr12	83332400	83332600	E82
chr12	83332600	83334400	E74
chr12	83334400	83334600	E72
chr12	83334600	83334800	E74
chr12	83334800	83335000	E72
chr12	83335000	83336800	E74
chr12	83336800	83337000	E72
chr12	83337000	83339400	E74
chr12	83339400	83339600	E25
chr12	83339600	83339800	E82
chr12	83339800	83340400	E74
chr12	83340400	83340600	E71
chr12	83340600	83343400	E74
chr12	83343400	83343600	E48
chr12	83343600	83345400	E74
chr12	83345400	83345600	E72
chr12	83345600	83346600	E74
chr12	83346600	83346800	E25
chr12	83346800	83347000	E82
chr12	83347000	83347200	E23
chr12	83347200	83347600	E82
chr12	83347600	83348000	E25
chr12	83348000	83350400	E74
chr12	83350400	83350600	E44
chr12	83350600	83353400	E74
chr12	83353400	83353800	E84
chr12	83353800	83354000	E56
chr12	83354000	83354200	E48
chr12	83354200	83357000	E74
chr12	83357000	83357200	E48
chr12	83357200	83363000	E74
chr12	83363000	83363200	E72
chr12	83363200	83364800	E74
chr12	83364800	83365000	E13
chr12	83365000	83365600	E82
chr12	83365600	83365800	E13
chr12	83365800	83366600	E82
chr12	83366600	83366800	E13
chr12	83366800	83367800	E74
chr12	83367800	83368000	E79
chr12	83368000	83370000	E74
chr12	83370000	83370200	E78
chr12	83370200	83370600	E74
chr12	83370600	83371000	E25
chr12	83371000	83376200	E74
chr12	83376200	83376400	E25
chr12	83376400	83380400	E74
chr12	83380400	83380600	E48
chr12	83380600	83382600	E74
chr12	83382600	83382800	E38
chr12	83382800	83383000	E13
chr12	83383000	83383400	E72
chr12	83383400	83383800	E74
chr12	83383800	83384000	E48
chr12	83384000	83384200	E74
chr12	83384200	83384400	E25
chr12	83384400	83385200	E74
chr12	83385200	83385400	E72
chr12	83385400	83388400	E74
chr12	83388400	83388600	E72
chr12	83388600	83391800	E74
chr12	83391800	83392400	E82
chr12	83392400	83392600	E25
chr12	83392600	83393800	E82
chr12	83393800	83394000	E13
chr12	83394000	83398600	E74
chr12	83398600	83398800	E34
chr12	83398800	83399000	E44
chr12	83399000	83399200	E45
chr12	83399200	83399800	E46
chr12	83399800	83400000	E74
chr12	83400000	83400200	E76
chr12	83400200	83402800	E74
chr12	83402800	83403000	E45
chr12	83403000	83403200	E48
chr12	83403200	83403400	E74
chr12	83403400	83403600	E82
chr12	83403600	83403800	E13
chr12	83403800	83404000	E38
chr12	83404000	83404200	E55
chr12	83404200	83404400	E37
chr12	83404400	83404600	E56
chr12	83404600	83405000	E84
chr12	83405000	83405400	E74
chr12	83405400	83405600	E46
chr12	83405600	83405800	E74
chr12	83405800	83406000	E48
chr12	83406000	83406200	E72
chr12	83406200	83407800	E74
chr12	83407800	83408000	E45
chr12	83408000	83409200	E74
chr12	83409200	83409400	E82
chr12	83409400	83409800	E31
chr12	83409800	83410000	E27
chr12	83410000	83410200	E32
chr12	83410200	83410400	E25
chr12	83410400	83411200	E74
chr12	83411200	83411400	E46
chr12	83411400	83416400	E74
chr12	83416400	83416600	E46
chr12	83416600	83417400	E74
chr12	83417400	83417600	E46
chr12	83417600	83419600	E74
chr12	83419600	83419800	E72
chr12	83419800	83422000	E74
chr12	83422000	83422200	E82
chr12	83422200	83422400	E25
chr12	83422400	83423200	E74
chr12	83423200	83423400	E72
chr12	83423400	83423600	E74
chr12	83423600	83423800	E46
chr12	83423800	83425200	E74
chr12	83425200	83425400	E72
chr12	83425400	83428600	E74
chr12	83428600	83428800	E72
chr12	83428800	83436800	E74
chr12	83436800	83437000	E48
chr12	83437000	83437200	E74
chr12	83437200	83437400	E79
chr12	83437400	83439600	E74
chr12	83439600	83439800	E72
chr12	83439800	83442800	E74
chr12	83442800	83443000	E72
chr12	83443000	83443200	E80
chr12	83443200	83444200	E74
chr12	83444200	83444400	E13
chr12	83444400	83444800	E74
chr12	83444800	83445000	E81
chr12	83445000	83447000	E74
chr12	83447000	83447200	E48
chr12	83447200	83447600	E74
chr12	83447600	83447800	E45
chr12	83447800	83451600	E74
chr12	83451600	83451800	E72
chr12	83451800	83452400	E74
chr12	83452400	83452600	E45
chr12	83452600	83453000	E25
chr12	83453000	83456200	E74
chr12	83456200	83456400	E46
chr12	83456400	83459600	E74
chr12	83459600	83459800	E72
chr12	83459800	83460000	E45
chr12	83460000	83460800	E82
chr12	83460800	83461000	E13
chr12	83461000	83461200	E82
chr12	83461200	83461400	E5
chr12	83461400	83462200	E82
chr12	83462200	83462400	E13
chr12	83462400	83463600	E74
chr12	83463600	83463800	E72
chr12	83463800	83464800	E74
chr12	83464800	83465000	E78
chr12	83465000	83469200	E74
chr12	83469200	83469400	E72
chr12	83469400	83472800	E74
chr12	83472800	83473000	E25
chr12	83473000	83476200	E74
chr12	83476200	83476400	E76
chr12	83476400	83477200	E74
chr12	83477200	83477400	E48
chr12	83477400	83481400	E74
chr12	83481400	83481600	E46
chr12	83481600	83486600	E74
chr12	83486600	83486800	E25
chr12	83486800	83490000	E74
chr12	83490000	83490200	E44
chr12	83490200	83491400	E74
chr12	83491400	83491600	E72
chr12	83491600	83491800	E74
chr12	83491800	83492000	E48
chr12	83492000	83494000	E74
chr12	83494000	83494200	E48
chr12	83494200	83494800	E82
chr12	83494800	83495000	E7
chr12	83495000	83495400	E82
chr12	83495400	83495600	E7
chr12	83495600	83495800	E82
chr12	83495800	83496000	E25
chr12	83496000	83496600	E82
chr12	83496600	83498800	E74
chr12	83498800	83499000	E46
chr12	83499000	83499400	E74
chr12	83499400	83499600	E46
chr12	83499600	83499800	E74
chr12	83499800	83500000	E72
chr12	83500000	83500800	E74
chr12	83500800	83501200	E72
chr12	83501200	83504600	E74
chr12	83504600	83504800	E78
chr12	83504800	83511000	E73
chr12	83511000	83511200	E72
chr12	83511200	83512200	E74
chr12	83512200	83512800	E82
chr12	83512800	83513200	E83
chr12	83513200	83513400	E25
chr12	83513400	83516400	E74
chr12	83516400	83516600	E72
chr12	83516600	83522400	E74
chr12	83522400	83522600	E46
chr12	83522600	83526200	E74
chr12	83526200	83526400	E46
chr12	83526400	83527200	E74
chr12	83527200	83527400	E48
chr12	83527400	83533400	E74
chr12	83533400	83533600	E79
chr12	83533600	83534200	E74
chr12	83534200	83534400	E47
chr12	83534400	83536800	E73
chr12	83536800	83538000	E74
chr12	83538000	83538200	E72
chr12	83538200	83538400	E78
chr12	83538400	83539200	E74
chr12	83539200	83539400	E45
chr12	83539400	83541600	E74
chr12	83541600	83541800	E45
chr12	83541800	83543200	E74
chr12	83543200	83543400	E46
chr12	83543400	83545000	E74
chr12	83545000	83545200	E72
chr12	83545200	83545400	E74
chr12	83545400	83545600	E72
chr12	83545600	83546200	E74
chr12	83546200	83546600	E82
chr12	83546600	83547200	E83
chr12	83547200	83547600	E12
chr12	83547600	83550400	E82
chr12	83550400	83550600	E25
chr12	83550600	83550800	E82
chr12	83550800	83551200	E13
chr12	83551200	83551800	E82
chr12	83551800	83552000	E7
chr12	83552000	83552200	E13
chr12	83552200	83552600	E12
chr12	83552600	83553000	E83
chr12	83553000	83553200	E7
chr12	83553200	83553600	E82
chr12	83553600	83560200	E74
chr12	83560200	83560400	E71
chr12	83560400	83561200	E74
chr12	83561200	83561400	E71
chr12	83561400	83568000	E73
chr12	83568000	83568200	E72
chr12	83568200	83571200	E74
chr12	83571200	83571400	E72
chr12	83571400	83572000	E74
chr12	83572000	83572200	E45
chr12	83572200	83574000	E74
chr12	83574000	83574200	E45
chr12	83574200	83577000	E74
chr12	83577000	83577200	E45
chr12	83577200	83586400	E74
chr12	83586400	83586600	E72
chr12	83586600	83586800	E74
chr12	83586800	83587000	E48
chr12	83587000	83591000	E74
chr12	83591000	83591200	E48
chr12	83591200	83592200	E74
chr12	83592200	83592400	E72
chr12	83592400	83595800	E74
chr12	83595800	83596000	E73
chr12	83596000	83600000	E74
chr12	83600000	83600200	E72
chr12	83600200	83601000	E74
chr12	83601000	83601200	E46
chr12	83601200	83609200	E74
chr12	83609200	83609400	E72
chr12	83609400	83609800	E74
chr12	83609800	83610000	E72
chr12	83610000	83611600	E74
chr12	83611600	83611800	E45
chr12	83611800	83613200	E74
chr12	83613200	83613400	E47
chr12	83613400	83622600	E73
chr12	83622600	83622800	E46
chr12	83622800	83628600	E74
chr12	83628600	83628800	E45
chr12	83628800	83633000	E74
chr12	83633000	83633200	E72
chr12	83633200	83633600	E74
chr12	83633600	83633800	E80
chr12	83633800	83640400	E73
chr12	83640400	83640600	E72
chr12	83640600	83641800	E73
chr12	83641800	83642000	E47
chr12	83642000	83646800	E73
chr12	83646800	83647000	E72
chr12	83647000	83656000	E73
chr12	83656000	83656200	E47
chr12	83656200	83656800	E74
chr12	83656800	83657000	E46
chr12	83657000	83658400	E74
chr12	83658400	83658600	E72
chr12	83658600	83665200	E73
chr12	83665200	83665400	E72
chr12	83665400	83665600	E46
chr12	83665600	83665800	E79
chr12	83665800	83668000	E74
chr12	83668000	83668200	E79
chr12	83668200	83668400	E74
chr12	83668400	83674400	E73
chr12	83674400	83674600	E72
chr12	83674600	83677000	E74
chr12	83677000	83677200	E72
chr12	83677200	83678200	E74
chr12	83678200	83678400	E80
chr12	83678400	83682600	E74
chr12	83682600	83682800	E13
chr12	83682800	83684400	E74
chr12	83684400	83684600	E72
chr12	83684600	83697000	E73
chr12	83697000	83697200	E72
chr12	83697200	83699000	E74
chr12	83699000	83699200	E72
chr12	83699200	83700800	E74
chr12	83700800	83701000	E49
chr12	83701000	83705000	E74
chr12	83705000	83705200	E72
chr12	83705200	83714400	E73
chr12	83714400	83714600	E47
chr12	83714600	83725800	E73
chr12	83725800	83726000	E48
chr12	83726000	83726200	E72
chr12	83726200	83729000	E74
chr12	83729000	83729200	E48
chr12	83729200	83729400	E71
chr12	83729400	83734000	E73
chr12	83734000	83734200	E46
chr12	83734200	83734400	E74
chr12	83734400	83734600	E72
chr12	83734600	83735200	E74
chr12	83735200	83735400	E46
chr12	83735400	83735600	E74
chr12	83735600	83735800	E46
chr12	83735800	83738400	E74
chr12	83738400	83738600	E48
chr12	83738600	83741400	E74
chr12	83741400	83741600	E46
chr12	83741600	83742800	E74
chr12	83742800	83743000	E45
chr12	83743000	83747800	E74
chr12	83747800	83748200	E72
chr12	83748200	83753400	E74
chr12	83753400	83753600	E80
chr12	83753600	83754600	E74
chr12	83754600	83754800	E80
chr12	83754800	83757800	E74
chr12	83757800	83758000	E46
chr12	83758000	83758200	E74
chr12	83758200	83758400	E72
chr12	83758400	83759200	E74
chr12	83759200	83759400	E75
chr12	83759400	83759600	E45
chr12	83759600	83760400	E74
chr12	83760400	83760600	E71
chr12	83760600	83769800	E73
chr12	83769800	83770000	E47
chr12	83770000	83775800	E73
chr12	83775800	83776000	E47
chr12	83776000	83777400	E73
chr12	83777400	83777600	E72
chr12	83777600	83779200	E74
chr12	83779200	83779400	E72
chr12	83779400	83781600	E74
chr12	83781600	83781800	E78
chr12	83781800	83782000	E82
chr12	83782000	83782600	E83
chr12	83782600	83782800	E12
chr12	83782800	83783000	E13
chr12	83783000	83783200	E46
chr12	83783200	83793600	E73
chr12	83793600	83793800	E45
chr12	83793800	83794800	E74
chr12	83794800	83795000	E48
chr12	83795000	83795800	E74
chr12	83795800	83796000	E72
chr12	83796000	83804600	E74
chr12	83804600	83805000	E72
chr12	83805000	83805800	E74
chr12	83805800	83806000	E71
chr12	83806000	83808400	E74
chr12	83808400	83808600	E46
chr12	83808600	83811600	E74
chr12	83811600	83811800	E72
chr12	83811800	83813400	E74
chr12	83813400	83813600	E78
chr12	83813600	83813800	E46
chr12	83813800	83814400	E74
chr12	83814400	83814600	E72
chr12	83814600	83821000	E74
chr12	83821000	83821200	E13
chr12	83821200	83825200	E74
chr12	83825200	83825400	E75
chr12	83825400	83826600	E74
chr12	83826600	83826800	E72
chr12	83826800	83828000	E74
chr12	83828000	83828200	E72
chr12	83828200	83828800	E74
chr12	83828800	83829000	E48
chr12	83829000	83830000	E74
chr12	83830000	83830200	E72
chr12	83830200	83833400	E74
chr12	83833400	83833600	E13
chr12	83833600	83841800	E74
chr12	83841800	83842000	E46
chr12	83842000	83842200	E72
chr12	83842200	83854000	E73
chr12	83854000	83854200	E72
chr12	83854200	83854400	E48
chr12	83854400	83854600	E74
chr12	83854600	83854800	E44
chr12	83854800	83860000	E74
chr12	83860000	83861200	E82
chr12	83861200	83861400	E7
chr12	83861400	83861600	E13
chr12	83861600	83861800	E82
chr12	83861800	83862000	E13
chr12	83862000	83862400	E82
chr12	83862400	83862800	E83
chr12	83862800	83864200	E82
chr12	83864200	83864400	E13
chr12	83864400	83865800	E82
chr12	83865800	83866200	E83
chr12	83866200	83866400	E9
chr12	83866400	83866600	E8
chr12	83866600	83866800	E4
chr12	83866800	83867000	E9
chr12	83867000	83867200	E2
chr12	83867200	83867400	E10
chr12	83867400	83867600	E2
chr12	83867600	83867800	E14
chr12	83867800	83868200	E10
chr12	83868200	83868400	E11
chr12	83868400	83868800	E9
chr12	83868800	83869000	E13
chr12	83869000	83869200	E39
chr12	83869200	83869800	E82
chr12	83869800	83870000	E13
chr12	83870000	83870600	E82
chr12	83870600	83873800	E74
chr12	83873800	83874000	E72
chr12	83874000	83874200	E74
chr12	83874200	83874400	E46
chr12	83874400	83875000	E74
chr12	83875000	83875200	E46
chr12	83875200	83882200	E74
chr12	83882200	83882400	E46
chr12	83882400	83882600	E79
chr12	83882600	83887800	E73
chr12	83887800	83888000	E79
chr12	83888000	83889600	E74
chr12	83889600	83889800	E72
chr12	83889800	83890000	E74
chr12	83890000	83890200	E81
chr12	83890200	83897400	E74
chr12	83897400	83897600	E49
chr12	83897600	83898000	E74
chr12	83898000	83898200	E77
chr12	83898200	83900200	E74
chr12	83900200	83900400	E76
chr12	83900400	83900600	E74
chr12	83900600	83900800	E79
chr12	83900800	83905800	E73
chr12	83905800	83906000	E72
chr12	83906000	83908200	E74
chr12	83908200	83908400	E46
chr12	83908400	83918000	E73
chr12	83918000	83918200	E47
chr12	83918200	83921600	E73
chr12	83921600	83921800	E47
chr12	83921800	83929400	E73
chr12	83929400	83929600	E46
chr12	83929600	83931000	E74
chr12	83931000	83931200	E55
chr12	83931200	83931400	E76
chr12	83931400	83931600	E74
chr12	83931600	83931800	E72
chr12	83931800	83933200	E74
chr12	83933200	83933400	E72
chr12	83933400	83934000	E74
chr12	83934000	83934200	E72
chr12	83934200	83938400	E74
chr12	83938400	83938600	E45
chr12	83938600	83946800	E73
chr12	83946800	83947000	E72
chr12	83947000	83948800	E74
chr12	83948800	83949000	E79
chr12	83949000	83951200	E74
chr12	83951200	83951400	E72
chr12	83951400	83952000	E74
chr12	83952000	83952200	E46
chr12	83952200	83952400	E48
chr12	83952400	83957200	E74
chr12	83957200	83957400	E72
chr12	83957400	83960800	E74
chr12	83960800	83961000	E46
chr12	83961000	83969000	E74
chr12	83969000	83969200	E46
chr12	83969200	83969600	E74
chr12	83969600	83969800	E72
chr12	83969800	83971000	E74
chr12	83971000	83991000	E73
chr12	83991000	83991200	E46
chr12	83991200	83991400	E74
chr12	83991400	83994800	E73
chr12	83994800	83995000	E80
chr12	83995000	84001800	E73
chr12	84001800	84002000	E47
chr12	84002000	84009200	E73
chr12	84009200	84009400	E47
chr12	84009400	84019600	E73
chr12	84019600	84019800	E47
chr12	84019800	84022000	E73
chr12	84022000	84022200	E47
chr12	84022200	84032400	E73
chr12	84032400	84032600	E46
chr12	84032600	84041600	E73
chr12	84041600	84041800	E72
chr12	84041800	84042800	E74
chr12	84042800	84043000	E46
chr12	84043000	84049000	E73
chr12	84049000	84049200	E47
chr12	84049200	84062600	E73
chr12	84062600	84062800	E45
chr12	84062800	84064800	E74
chr12	84064800	84065000	E46
chr12	84065000	84075000	E73
chr12	84075000	84075200	E47
chr12	84075200	84082800	E73
chr12	84082800	84083200	E72
chr12	84083200	84086600	E74
chr12	84086600	84086800	E72
chr12	84086800	84087600	E74
chr12	84087600	84087800	E72
chr12	84087800	84090000	E74
chr12	84090000	84090200	E72
chr12	84090200	84090800	E74
chr12	84090800	84091000	E72
chr12	84091000	84094600	E73
chr12	84094600	84094800	E72
chr12	84094800	84107600	E73
chr12	84107600	84107800	E49
chr12	84107800	84111000	E74
chr12	84111000	84111200	E72
chr12	84111200	84111400	E47
chr12	84111400	84126800	E73
chr12	84126800	84127000	E47
chr12	84127000	84134600	E73
chr12	84134600	84134800	E72
chr12	84134800	84136800	E74
chr12	84136800	84137000	E46
chr12	84137000	84137800	E74
chr12	84137800	84138000	E46
chr12	84138000	84140200	E74
chr12	84140200	84140400	E45
chr12	84140400	84140800	E74
chr12	84140800	84141000	E79
chr12	84141000	84142800	E74
chr12	84142800	84143000	E72
chr12	84143000	84146600	E74
chr12	84146600	84152600	E73
chr12	84152600	84152800	E72
chr12	84152800	84155400	E74
chr12	84155400	84155600	E72
chr12	84155600	84163400	E73
chr12	84163400	84163600	E46
chr12	84163600	84165000	E73
chr12	84165000	84165200	E78
chr12	84165200	84168800	E73
chr12	84168800	84169000	E72
chr12	84169000	84172200	E74
chr12	84172200	84172400	E72
chr12	84172400	84173200	E74
chr12	84173200	84173400	E72
chr12	84173400	84177600	E73
chr12	84177600	84177800	E47
chr12	84177800	84184400	E73
chr12	84184400	84184600	E72
chr12	84184600	84184800	E78
chr12	84184800	84192600	E74
chr12	84192600	84192800	E44
chr12	84192800	84194000	E74
chr12	84194000	84194200	E72
chr12	84194200	84194400	E47
chr12	84194400	84208400	E73
chr12	84208400	84208600	E49
chr12	84208600	84212200	E74
chr12	84212200	84212400	E72
chr12	84212400	84214400	E74
chr12	84214400	84214600	E45
chr12	84214600	84217400	E74
chr12	84217400	84217600	E46
chr12	84217600	84217800	E72
chr12	84217800	84220000	E74
chr12	84220000	84220200	E48
chr12	84220200	84220400	E46
chr12	84220400	84221000	E74
chr12	84221000	84221200	E72
chr12	84221200	84221400	E74
chr12	84221400	84221600	E47
chr12	84221600	84237600	E73
chr12	84237600	84237800	E79
chr12	84237800	84238000	E73
chr12	84238000	84240200	E74
chr12	84240200	84240400	E72
chr12	84240400	84243600	E74
chr12	84243600	84243800	E48
chr12	84243800	84244400	E74
chr12	84244400	84244600	E46
chr12	84244600	84245800	E74
chr12	84245800	84246000	E44
chr12	84246000	84246800	E74
chr12	84246800	84247000	E76
chr12	84247000	84249000	E74
chr12	84249000	84249200	E46
chr12	84249200	84250200	E74
chr12	84250200	84250400	E48
chr12	84250400	84250600	E74
chr12	84250600	84250800	E46
chr12	84250800	84252800	E74
chr12	84252800	84253200	E48
chr12	84253200	84258600	E74
chr12	84258600	84258800	E72
chr12	84258800	84261800	E73
chr12	84261800	84262000	E47
chr12	84262000	84266000	E73
chr12	84266000	84266400	E74
chr12	84266400	84266600	E72
chr12	84266600	84267800	E74
chr12	84267800	84268000	E78
chr12	84268000	84270800	E74
chr12	84270800	84271000	E78
chr12	84271000	84272400	E74
chr12	84272400	84272600	E71
chr12	84272600	84278600	E74
chr12	84278600	84278800	E72
chr12	84278800	84279000	E46
chr12	84279000	84293200	E73
chr12	84293200	84293400	E47
chr12	84293400	84303600	E73
chr12	84303600	84303800	E46
chr12	84303800	84306400	E74
chr12	84306400	84306600	E48
chr12	84306600	84306800	E73
chr12	84306800	84307000	E47
chr12	84307000	84320200	E73
chr12	84320200	84320600	E45
chr12	84320600	84320800	E72
chr12	84320800	84321200	E74
chr12	84321200	84321400	E72
chr12	84321400	84321800	E74
chr12	84321800	84322000	E79
chr12	84322000	84324400	E73
chr12	84324400	84324600	E47
chr12	84324600	84328000	E73
chr12	84328000	84328200	E72
chr12	84328200	84329400	E74
chr12	84329400	84329600	E72
chr12	84329600	84332600	E74
chr12	84332600	84333000	E72
chr12	84333000	84335400	E74
chr12	84335400	84335600	E73
chr12	84335600	84337200	E74
chr12	84337200	84337400	E72
chr12	84337400	84338800	E74
chr12	84338800	84339400	E73
chr12	84339400	84339600	E83
chr12	84339600	84340000	E82
chr12	84340000	84340600	E83
chr12	84340600	84340800	E82
chr12	84340800	84341200	E83
chr12	84341200	84341400	E82
chr12	84341400	84342200	E83
chr12	84342200	84352400	E73
chr12	84352400	84352600	E25
chr12	84352600	84353200	E82
chr12	84353200	84353400	E13
chr12	84353400	84357000	E74
chr12	84357000	84357200	E48
chr12	84357200	84357400	E77
chr12	84357400	84360200	E74
chr12	84360200	84360400	E48
chr12	84360400	84361600	E74
chr12	84361600	84361800	E46
chr12	84361800	84366000	E74
chr12	84366000	84366200	E48
chr12	84366200	84366400	E74
chr12	84366400	84366600	E72
chr12	84366600	84369000	E74
chr12	84369000	84369200	E73
chr12	84369200	84371600	E74
chr12	84371600	84372000	E73
chr12	84372000	84372400	E47
chr12	84372400	84379200	E73
chr12	84379200	84379400	E47
chr12	84379400	84380400	E73
chr12	84380400	84380600	E47
chr12	84380600	84385200	E73
chr12	84385200	84385400	E47
chr12	84385400	84387600	E73
chr12	84387600	84387800	E47
chr12	84387800	84391800	E73
chr12	84391800	84392000	E47
chr12	84392000	84406200	E73
chr12	84406200	84406400	E46
chr12	84406400	84406600	E81
chr12	84406600	84409400	E74
chr12	84409400	84409600	E79
chr12	84409600	84414000	E73
chr12	84414000	84414200	E47
chr12	84414200	84414600	E73
chr12	84414600	84414800	E79
chr12	84414800	84423800	E73
chr12	84423800	84424000	E72
chr12	84424000	84426000	E74
chr12	84426000	84426200	E45
chr12	84426200	84430800	E74
chr12	84430800	84431000	E72
chr12	84431000	84433000	E74
chr12	84433000	84433200	E72
chr12	84433200	84438400	E73
chr12	84438400	84438600	E81
chr12	84438600	84438800	E72
chr12	84438800	84440000	E74
chr12	84440000	84440200	E72
chr12	84440200	84444600	E74
chr12	84444600	84444800	E72
chr12	84444800	84445800	E74
chr12	84445800	84446000	E72
chr12	84446000	84447000	E74
chr12	84447000	84447200	E72
chr12	84447200	84449400	E74
chr12	84449400	84449600	E81
chr12	84449600	84449800	E72
chr12	84449800	84455800	E73
chr12	84455800	84456000	E47
chr12	84456000	84468200	E73
chr12	84468200	84468400	E71
chr12	84468400	84483000	E73
chr12	84483000	84483200	E47
chr12	84483200	84495600	E73
chr12	84495600	84495800	E47
chr12	84495800	84497400	E73
chr12	84497400	84497600	E47
chr12	84497600	84499600	E73
chr12	84499600	84499800	E72
chr12	84499800	84500600	E74
chr12	84500600	84500800	E72
chr12	84500800	84501200	E74
chr12	84501200	84501400	E72
chr12	84501400	84501600	E74
chr12	84501600	84501800	E72
chr12	84501800	84502600	E74
chr12	84502600	84502800	E48
chr12	84502800	84503400	E74
chr12	84503400	84503600	E72
chr12	84503600	84505000	E74
chr12	84505000	84505200	E72
chr12	84505200	84511600	E73
chr12	84511600	84511800	E47
chr12	84511800	84513200	E73
chr12	84513200	84513600	E72
chr12	84513600	84514200	E74
chr12	84514200	84514400	E72
chr12	84514400	84517400	E74
chr12	84517400	84517600	E75
chr12	84517600	84518000	E74
chr12	84518000	84518200	E46
chr12	84518200	84530800	E73
chr12	84530800	84531200	E47
chr12	84531200	84543200	E73
chr12	84543200	84543400	E47
chr12	84543400	84548600	E73
chr12	84548600	84548800	E79
chr12	84548800	84550200	E74
chr12	84550200	84550400	E47
chr12	84550400	84552600	E74
chr12	84552600	84552800	E72
chr12	84552800	84553000	E74
chr12	84553000	84553200	E79
chr12	84553200	84555400	E73
chr12	84555400	84555600	E47
chr12	84555600	84565200	E73
chr12	84565200	84565400	E46
chr12	84565400	84567000	E74
chr12	84567000	84567200	E48
chr12	84567200	84571200	E74
chr12	84571200	84571400	E72
chr12	84571400	84574800	E74
chr12	84574800	84575000	E72
chr12	84575000	84577800	E73
chr12	84577800	84578000	E47
chr12	84578000	84580000	E73
chr12	84580000	84581000	E74
chr12	84581000	84581200	E72
chr12	84581200	84582800	E74
chr12	84582800	84583000	E72
chr12	84583000	84586600	E74
chr12	84586600	84586800	E72
chr12	84586800	84591400	E74
chr12	84591400	84591600	E72
chr12	84591600	84593800	E74
chr12	84593800	84594000	E45
chr12	84594000	84595400	E74
chr12	84595400	84595600	E72
chr12	84595600	84598200	E74
chr12	84598200	84598400	E72
chr12	84598400	84598600	E46
chr12	84598600	84598800	E34
chr12	84598800	84601600	E74
chr12	84601600	84601800	E72
chr12	84601800	84605200	E74
chr12	84605200	84605400	E72
chr12	84605400	84605600	E47
chr12	84605600	84612000	E73
chr12	84612000	84612200	E79
chr12	84612200	84616600	E74
chr12	84616600	84616800	E46
chr12	84616800	84621600	E74
chr12	84621600	84621800	E72
chr12	84621800	84623000	E74
chr12	84623000	84623200	E78
chr12	84623200	84625800	E73
chr12	84625800	84626000	E47
chr12	84626000	84651400	E73
chr12	84651400	84651600	E47
chr12	84651600	84660000	E73
chr12	84660000	84660200	E25
chr12	84660200	84662600	E74
chr12	84662600	84662800	E72
chr12	84662800	84663000	E74
chr12	84663000	84663200	E46
chr12	84663200	84665200	E74
chr12	84665200	84665400	E46
chr12	84665400	84671800	E73
chr12	84671800	84672000	E71
chr12	84672000	84672600	E74
chr12	84672600	84672800	E72
chr12	84672800	84673600	E74
chr12	84673600	84673800	E72
chr12	84673800	84675400	E73
chr12	84675400	84675600	E47
chr12	84675600	84679800	E73
chr12	84679800	84681600	E74
chr12	84681600	84681800	E72
chr12	84681800	84685600	E74
chr12	84685600	84685800	E46
chr12	84685800	84699400	E73
chr12	84699400	84699600	E47
chr12	84699600	84705800	E73
chr12	84705800	84706000	E72
chr12	84706000	84707000	E74
chr12	84707000	84707200	E72
chr12	84707200	84708200	E74
chr12	84708200	84708400	E72
chr12	84708400	84710400	E74
chr12	84710400	84710600	E46
chr12	84710600	84711000	E74
chr12	84711000	84711200	E71
chr12	84711200	84714000	E74
chr12	84714000	84714200	E81
chr12	84714200	84718400	E74
chr12	84718400	84718600	E71
chr12	84718600	84722400	E74
chr12	84722400	84722600	E72
chr12	84722600	84724000	E74
chr12	84724000	84724200	E44
chr12	84724200	84730200	E74
chr12	84730200	84730400	E72
chr12	84730400	84740000	E73
chr12	84740000	84740400	E72
chr12	84740400	84740600	E74
chr12	84740600	84740800	E46
chr12	84740800	84744800	E74
chr12	84744800	84745000	E72
chr12	84745000	84746200	E74
chr12	84746200	84746600	E72
chr12	84746600	84748200	E74
chr12	84748200	84748400	E72
chr12	84748400	84748600	E48
chr12	84748600	84749200	E74
chr12	84749200	84754800	E73
chr12	84754800	84755000	E74
chr12	84755000	84755200	E46
chr12	84755200	84757600	E74
chr12	84757600	84757800	E46
chr12	84757800	84764400	E73
chr12	84764400	84764600	E72
chr12	84764600	84766400	E74
chr12	84766400	84766600	E72
chr12	84766600	84768000	E74
chr12	84768000	84768200	E13
chr12	84768200	84772200	E74
chr12	84772200	84772400	E80
chr12	84772400	84772600	E46
chr12	84772600	84772800	E45
chr12	84772800	84773000	E74
chr12	84773000	84773200	E48
chr12	84773200	84773400	E72
chr12	84773400	84777000	E74
chr12	84777000	84777200	E48
chr12	84777200	84777400	E76
chr12	84777400	84778000	E74
chr12	84778000	84778200	E45
chr12	84778200	84778600	E74
chr12	84778600	84778800	E72
chr12	84778800	84785000	E74
chr12	84785000	84785200	E71
chr12	84785200	84786000	E74
chr12	84786000	84786200	E72
chr12	84786200	84795200	E74
chr12	84795200	84795400	E48
chr12	84795400	84796600	E74
chr12	84796600	84796800	E71
chr12	84796800	84797400	E74
chr12	84797400	84797600	E71
chr12	84797600	84801000	E74
chr12	84801000	84801200	E48
chr12	84801200	84801800	E74
chr12	84801800	84802000	E48
chr12	84802000	84802600	E74
chr12	84802600	84802800	E72
chr12	84802800	84811600	E73
chr12	84811600	84811800	E71
chr12	84811800	84812200	E74
chr12	84812200	84812400	E72
chr12	84812400	84812600	E47
chr12	84812600	84816800	E74
chr12	84816800	84817000	E72
chr12	84817000	84817800	E74
chr12	84817800	84818000	E48
chr12	84818000	84818600	E74
chr12	84818600	84818800	E72
chr12	84818800	84819000	E74
chr12	84819000	84819200	E71
chr12	84819200	84821600	E74
chr12	84821600	84821800	E47
chr12	84821800	84825200	E74
chr12	84825200	84825400	E46
chr12	84825400	84826600	E74
chr12	84826600	84826800	E46
chr12	84826800	84839800	E73
chr12	84839800	84840000	E47
chr12	84840000	84849000	E73
chr12	84849000	84849200	E47
chr12	84849200	84855000	E73
chr12	84855000	84855200	E47
chr12	84855200	84860400	E73
chr12	84860400	84860600	E47
chr12	84860600	84861200	E73
chr12	84861200	84861400	E46
chr12	84861400	84862400	E74
chr12	84862400	84862600	E72
chr12	84862600	84863200	E74
chr12	84863200	84863400	E72
chr12	84863400	84865000	E74
chr12	84865000	84865400	E72
chr12	84865400	84867800	E74
chr12	84867800	84868000	E48
chr12	84868000	84869800	E74
chr12	84869800	84870000	E72
chr12	84870000	84871600	E74
chr12	84871600	84871800	E78
chr12	84871800	84872000	E45
chr12	84872000	84872200	E44
chr12	84872200	84872600	E74
chr12	84872600	84872800	E72
chr12	84872800	84876800	E74
chr12	84876800	84877000	E48
chr12	84877000	84883800	E74
chr12	84883800	84884000	E48
chr12	84884000	84884600	E74
chr12	84884600	84884800	E72
chr12	84884800	84885000	E46
chr12	84885000	84889800	E74
chr12	84889800	84890000	E34
chr12	84890000	84890400	E74
chr12	84890400	84890600	E72
chr12	84890600	84896400	E74
chr12	84896400	84896600	E71
chr12	84896600	84899400	E74
chr12	84899400	84899600	E46
chr12	84899600	84899800	E48
chr12	84899800	84900000	E78
chr12	84900000	84900200	E72
chr12	84900200	84901200	E74
chr12	84901200	84901400	E45
chr12	84901400	84901600	E74
chr12	84901600	84901800	E72
chr12	84901800	84902000	E45
chr12	84902000	84902200	E48
chr12	84902200	84902400	E74
chr12	84902400	84902600	E46
chr12	84902600	84902800	E78
chr12	84902800	84903000	E46
chr12	84903000	84903200	E81
chr12	84903200	84903400	E74
chr12	84903400	84903600	E72
chr12	84903600	84910200	E73
chr12	84910200	84910400	E83
chr12	84910400	84910600	E82
chr12	84910600	84910800	E83
chr12	84910800	84916000	E73
chr12	84916000	84916200	E72
chr12	84916200	84916400	E74
chr12	84916400	84922800	E73
chr12	84922800	84923000	E47
chr12	84923000	84925000	E73
chr12	84925000	84925200	E47
chr12	84925200	84929200	E73
chr12	84929200	84930000	E74
chr12	84930000	84930200	E72
chr12	84930200	84930600	E74
chr12	84930600	84930800	E72
chr12	84930800	84933200	E74
chr12	84933200	84933400	E48
chr12	84933400	84937800	E74
chr12	84937800	84938000	E46
chr12	84938000	84956000	E73
chr12	84956000	84956200	E46
chr12	84956200	84956400	E74
chr12	84956400	84956600	E72
chr12	84956600	84962400	E74
chr12	84962400	84962600	E71
chr12	84962600	84964000	E74
chr12	84964000	84964200	E72
chr12	84964200	84969600	E74
chr12	84969600	84969800	E75
chr12	84969800	84970000	E46
chr12	84970000	84971400	E74
chr12	84971400	84971600	E79
chr12	84971600	84993000	E73
chr12	84993000	84993200	E72
chr12	84993200	84993400	E74
chr12	84993400	84993600	E72
chr12	84993600	84993800	E45
chr12	84993800	84994400	E74
chr12	84994400	84994600	E81
chr12	84994600	84995800	E74
chr12	84995800	84996200	E48
chr12	84996200	85000800	E74
chr12	85000800	85001000	E48
chr12	85001000	85001800	E74
chr12	85001800	85002000	E71
chr12	85002000	85006600	E74
chr12	85006600	85007000	E72
chr12	85007000	85009200	E74
chr12	85009200	85009400	E77
chr12	85009400	85010800	E74
chr12	85010800	85011000	E71
chr12	85011000	85011200	E49
chr12	85011200	85014600	E74
chr12	85014600	85014800	E47
chr12	85014800	85019800	E74
chr12	85019800	85020000	E45
chr12	85020000	85025800	E74
chr12	85025800	85026000	E46
chr12	85026000	85026200	E72
chr12	85026200	85029600	E74
chr12	85029600	85029800	E71
chr12	85029800	85031600	E74
chr12	85031600	85031800	E72
chr12	85031800	85034800	E74
chr12	85034800	85035000	E72
chr12	85035000	85035200	E46
chr12	85035200	85036800	E74
chr12	85036800	85037000	E72
chr12	85037000	85037600	E74
chr12	85037600	85037800	E72
chr12	85037800	85038000	E71
chr12	85038000	85038200	E45
chr12	85038200	85038600	E74
chr12	85038600	85038800	E45
chr12	85038800	85039000	E74
chr12	85039000	85039200	E75
chr12	85039200	85040000	E74
chr12	85040000	85040200	E25
chr12	85040200	85040400	E81
chr12	85040400	85044200	E74
chr12	85044200	85044400	E72
chr12	85044400	85046000	E74
chr12	85046000	85046200	E49
chr12	85046200	85046400	E74
chr12	85046400	85046600	E72
chr12	85046600	85050600	E74
chr12	85050600	85050800	E78
chr12	85050800	85053200	E74
chr12	85053200	85053400	E13
chr12	85053400	85053800	E74
chr12	85053800	85054000	E48
chr12	85054000	85054800	E74
chr12	85054800	85055000	E80
chr12	85055000	85057600	E74
chr12	85057600	85057800	E72
chr12	85057800	85064000	E73
chr12	85064000	85064200	E47
chr12	85064200	85066600	E73
chr12	85066600	85066800	E47
chr12	85066800	85074400	E73
chr12	85074400	85074600	E47
chr12	85074600	85078000	E73
chr12	85078000	85078200	E47
chr12	85078200	85087400	E73
chr12	85087400	85087600	E45
chr12	85087600	85091600	E74
chr12	85091600	85091800	E72
chr12	85091800	85092000	E49
chr12	85092000	85093000	E74
chr12	85093000	85093200	E46
chr12	85093200	85093800	E74
chr12	85093800	85094000	E79
chr12	85094000	85094800	E74
chr12	85094800	85095000	E71
chr12	85095000	85095200	E46
chr12	85095200	85095400	E74
chr12	85095400	85095600	E45
chr12	85095600	85096000	E74
chr12	85096000	85096200	E48
chr12	85096200	85099000	E74
chr12	85099000	85099200	E72
chr12	85099200	85100000	E74
chr12	85100000	85100200	E72
chr12	85100200	85102000	E74
chr12	85102000	85102200	E46
chr12	85102200	85102400	E74
chr12	85102400	85102600	E72
chr12	85102600	85103000	E74
chr12	85103000	85103200	E72
chr12	85103200	85109000	E74
chr12	85109000	85109200	E45
chr12	85109200	85113200	E74
chr12	85113200	85113400	E78
chr12	85113400	85116800	E74
chr12	85116800	85117200	E72
chr12	85117200	85118200	E74
chr12	85118200	85118400	E46
chr12	85118400	85121200	E74
chr12	85121200	85121400	E48
chr12	85121400	85122000	E74
chr12	85122000	85122200	E46
chr12	85122200	85122400	E74
chr12	85122400	85122600	E46
chr12	85122600	85123000	E74
chr12	85123000	85123200	E13
chr12	85123200	85123600	E82
chr12	85123600	85123800	E48
chr12	85123800	85128200	E74
chr12	85128200	85128400	E72
chr12	85128400	85134200	E74
chr12	85134200	85134400	E77
chr12	85134400	85135400	E74
chr12	85135400	85135600	E79
chr12	85135600	85135800	E45
chr12	85135800	85136800	E74
chr12	85136800	85137000	E72
chr12	85137000	85137400	E74
chr12	85137400	85137600	E72
chr12	85137600	85149400	E73
chr12	85149400	85149600	E47
chr12	85149600	85150200	E74
chr12	85150200	85150400	E72
chr12	85150400	85153000	E74
chr12	85153000	85153400	E54
chr12	85153400	85157000	E74
chr12	85157000	85157400	E48
chr12	85157400	85157800	E74
chr12	85157800	85158000	E72
chr12	85158000	85158800	E73
chr12	85158800	85159000	E47
chr12	85159000	85178200	E73
chr12	85178200	85178400	E47
chr12	85178400	85178600	E72
chr12	85178600	85179200	E74
chr12	85179200	85179400	E46
chr12	85179400	85181000	E74
chr12	85181000	85181200	E72
chr12	85181200	85184200	E74
chr12	85184200	85184400	E72
chr12	85184400	85185000	E73
chr12	85185000	85185200	E47
chr12	85185200	85193200	E73
chr12	85193200	85193400	E72
chr12	85193400	85193800	E74
chr12	85193800	85194000	E48
chr12	85194000	85194600	E74
chr12	85194600	85194800	E72
chr12	85194800	85195600	E74
chr12	85195600	85195800	E45
chr12	85195800	85197800	E74
chr12	85197800	85198000	E72
chr12	85198000	85198200	E74
chr12	85198200	85198400	E55
chr12	85198400	85198600	E54
chr12	85198600	85198800	E53
chr12	85198800	85199000	E54
chr12	85199000	85203000	E74
chr12	85203000	85203200	E77
chr12	85203200	85209400	E74
chr12	85209400	85209600	E45
chr12	85209600	85210200	E74
chr12	85210200	85210400	E72
chr12	85210400	85211000	E74
chr12	85211000	85211200	E46
chr12	85211200	85214600	E74
chr12	85214600	85214800	E72
chr12	85214800	85216800	E74
chr12	85216800	85217000	E54
chr12	85217000	85217200	E55
chr12	85217200	85218000	E74
chr12	85218000	85218200	E84
chr12	85218200	85218400	E54
chr12	85218400	85218600	E55
chr12	85218600	85218800	E54
chr12	85218800	85219000	E52
chr12	85219000	85219400	E54
chr12	85219400	85219600	E55
chr12	85219600	85225000	E74
chr12	85225000	85225200	E13
chr12	85225200	85230000	E74
chr12	85230000	85230200	E71
chr12	85230200	85233200	E74
chr12	85233200	85233400	E71
chr12	85233400	85233800	E74
chr12	85233800	85234000	E72
chr12	85234000	85236200	E74
chr12	85236200	85236400	E25
chr12	85236400	85236800	E74
chr12	85236800	85237000	E72
chr12	85237000	85243800	E73
chr12	85243800	85244000	E47
chr12	85244000	85246400	E73
chr12	85246400	85246600	E45
chr12	85246600	85247000	E74
chr12	85247000	85247200	E79
chr12	85247200	85250600	E74
chr12	85250600	85250800	E72
chr12	85250800	85253600	E74
chr12	85253600	85253800	E72
chr12	85253800	85254200	E74
chr12	85254200	85254400	E46
chr12	85254400	85255600	E74
chr12	85255600	85255800	E48
chr12	85255800	85256000	E74
chr12	85256000	85256200	E72
chr12	85256200	85257600	E74
chr12	85257600	85264400	E73
chr12	85264400	85264600	E46
chr12	85264600	85270800	E74
chr12	85270800	85271000	E45
chr12	85271000	85271200	E46
chr12	85271200	85272600	E74
chr12	85272600	85272800	E36
chr12	85272800	85273000	E53
chr12	85273000	85273200	E54
chr12	85273200	85273600	E55
chr12	85273600	85280600	E74
chr12	85280600	85281000	E72
chr12	85281000	85281200	E74
chr12	85281200	85281400	E45
chr12	85281400	85281600	E74
chr12	85281600	85281800	E48
chr12	85281800	85287200	E74
chr12	85287200	85287400	E46
chr12	85287400	85288000	E74
chr12	85288000	85288200	E46
chr12	85288200	85294600	E74
chr12	85294600	85294800	E72
chr12	85294800	85295800	E74
chr12	85295800	85296000	E72
chr12	85296000	85298000	E73
chr12	85298000	85298200	E47
chr12	85298200	85303800	E73
chr12	85303800	85304000	E46
chr12	85304000	85304200	E71
chr12	85304200	85304600	E55
chr12	85304600	85304800	E38
chr12	85304800	85305000	E55
chr12	85305000	85305200	E54
chr12	85305200	85305400	E37
chr12	85305400	85305600	E35
chr12	85305600	85305800	E48
chr12	85305800	85306000	E37
chr12	85306000	85306200	E48
chr12	85306200	85306400	E37
chr12	85306400	85306600	E35
chr12	85306600	85306800	E37
chr12	85306800	85307000	E55
chr12	85307000	85307200	E74
chr12	85307200	85307400	E48
chr12	85307400	85309200	E74
chr12	85309200	85309400	E13
chr12	85309400	85310200	E74
chr12	85310200	85310400	E72
chr12	85310400	85311800	E74
chr12	85311800	85312000	E72
chr12	85312000	85312600	E74
chr12	85312600	85312800	E48
chr12	85312800	85316200	E74
chr12	85316200	85316400	E76
chr12	85316400	85317800	E74
chr12	85317800	85318000	E72
chr12	85318000	85321400	E74
chr12	85321400	85321600	E75
chr12	85321600	85322400	E74
chr12	85322400	85322600	E48
chr12	85322600	85324600	E74
chr12	85324600	85324800	E72
chr12	85324800	85325200	E74
chr12	85325200	85325400	E48
chr12	85325400	85326600	E74
chr12	85326600	85326800	E45
chr12	85326800	85327000	E48
chr12	85327000	85327800	E74
chr12	85327800	85328000	E71
chr12	85328000	85336000	E74
chr12	85336000	85336200	E45
chr12	85336200	85336400	E80
chr12	85336400	85340800	E74
chr12	85340800	85341000	E72
chr12	85341000	85342600	E74
chr12	85342600	85342800	E46
chr12	85342800	85347400	E74
chr12	85347400	85347600	E79
chr12	85347600	85348000	E74
chr12	85348000	85348200	E54
chr12	85348200	85348800	E74
chr12	85348800	85349000	E48
chr12	85349000	85349600	E74
chr12	85349600	85349800	E72
chr12	85349800	85353200	E74
chr12	85353200	85353400	E72
chr12	85353400	85353600	E80
chr12	85353600	85355600	E74
chr12	85355600	85355800	E49
chr12	85355800	85357800	E74
chr12	85357800	85358000	E45
chr12	85358000	85358200	E71
chr12	85358200	85359800	E74
chr12	85359800	85360000	E80
chr12	85360000	85361000	E74
chr12	85361000	85361200	E76
chr12	85361200	85361800	E74
chr12	85361800	85362000	E48
chr12	85362000	85365400	E74
chr12	85365400	85365600	E48
chr12	85365600	85366200	E74
chr12	85366200	85366400	E45
chr12	85366400	85373400	E73
chr12	85373400	85373600	E72
chr12	85373600	85374800	E74
chr12	85374800	85375000	E71
chr12	85375000	85375600	E74
chr12	85375600	85375800	E72
chr12	85375800	85377000	E74
chr12	85377000	85377200	E71
chr12	85377200	85377600	E74
chr12	85377600	85377800	E72
chr12	85377800	85383000	E74
chr12	85383000	85383200	E46
chr12	85383200	85391000	E73
chr12	85391000	85391200	E72
chr12	85391200	85393000	E74
chr12	85393000	85393200	E45
chr12	85393200	85394000	E74
chr12	85394000	85394200	E79
chr12	85394200	85394400	E48
chr12	85394400	85396600	E74
chr12	85396600	85396800	E81
chr12	85396800	85397000	E72
chr12	85397000	85397200	E44
chr12	85397200	85397400	E72
chr12	85397400	85398400	E74
chr12	85398400	85398600	E46
chr12	85398600	85398800	E48
chr12	85398800	85402200	E74
chr12	85402200	85402400	E48
chr12	85402400	85402600	E74
chr12	85402600	85402800	E72
chr12	85402800	85405400	E74
chr12	85405400	85405800	E72
chr12	85405800	85408800	E74
chr12	85408800	85409000	E72
chr12	85409000	85410000	E74
chr12	85410000	85410200	E48
chr12	85410200	85410400	E72
chr12	85410400	85411200	E74
chr12	85411200	85411400	E48
chr12	85411400	85412600	E74
chr12	85412600	85412800	E46
chr12	85412800	85414000	E74
chr12	85414000	85414200	E72
chr12	85414200	85421400	E73
chr12	85421400	85421600	E46
chr12	85421600	85422400	E74
chr12	85422400	85422800	E46
chr12	85422800	85423000	E74
chr12	85423000	85423200	E82
chr12	85423200	85423400	E13
chr12	85423400	85423800	E82
chr12	85423800	85424000	E74
chr12	85424000	85424200	E48
chr12	85424200	85425000	E74
chr12	85425000	85425200	E48
chr12	85425200	85425800	E74
chr12	85425800	85426000	E48
chr12	85426000	85429400	E74
chr12	85429400	85429600	E25
chr12	85429600	85430000	E24
chr12	85430000	85430200	E26
chr12	85430200	85430400	E29
chr12	85430400	85430600	E24
chr12	85430600	85430800	E25
chr12	85430800	85437600	E74
chr12	85437600	85437800	E48
chr12	85437800	85439600	E74
chr12	85439600	85440000	E72
chr12	85440000	85442800	E74
chr12	85442800	85443000	E72
chr12	85443000	85446600	E74
chr12	85446600	85446800	E48
chr12	85446800	85447400	E82
chr12	85447400	85448000	E74
chr12	85448000	85448200	E48
chr12	85448200	85454200	E74
chr12	85454200	85454400	E25
chr12	85454400	85454600	E74
chr12	85454600	85454800	E71
chr12	85454800	85455400	E74
chr12	85455400	85455600	E49
chr12	85455600	85457400	E74
chr12	85457400	85457600	E72
chr12	85457600	85471400	E73
chr12	85471400	85471600	E72
chr12	85471600	85472400	E74
chr12	85472400	85472600	E25
chr12	85472600	85473400	E74
chr12	85473400	85473600	E72
chr12	85473600	85477400	E74
chr12	85477400	85477600	E72
chr12	85477600	85477800	E74
chr12	85477800	85478000	E72
chr12	85478000	85484000	E74
chr12	85484000	85484200	E71
chr12	85484200	85485400	E74
chr12	85485400	85485600	E72
chr12	85485600	85487000	E74
chr12	85487000	85487200	E76
chr12	85487200	85489400	E74
chr12	85489400	85489600	E72
chr12	85489600	85491000	E74
chr12	85491000	85491200	E48
chr12	85491200	85495000	E74
chr12	85495000	85495200	E72
chr12	85495200	85497000	E74
chr12	85497000	85497200	E72
chr12	85497200	85499800	E74
chr12	85499800	85500000	E73
chr12	85500000	85500400	E74
chr12	85500400	85500600	E72
chr12	85500600	85502200	E74
chr12	85502200	85502400	E48
chr12	85502400	85504600	E74
chr12	85504600	85504800	E77
chr12	85504800	85505400	E74
chr12	85505400	85505600	E46
chr12	85505600	85507800	E74
chr12	85507800	85508000	E44
chr12	85508000	85509000	E74
chr12	85509000	85509200	E48
chr12	85509200	85510000	E74
chr12	85510000	85510200	E72
chr12	85510200	85510800	E74
chr12	85510800	85515800	E73
chr12	85515800	85516000	E47
chr12	85516000	85520400	E73
chr12	85520400	85520600	E72
chr12	85520600	85520800	E80
chr12	85520800	85521000	E74
chr12	85521000	85521200	E46
chr12	85521200	85522200	E74
chr12	85522200	85522400	E45
chr12	85522400	85526000	E74
chr12	85526000	85526200	E34
chr12	85526200	85530200	E74
chr12	85530200	85530400	E45
chr12	85530400	85530800	E74
chr12	85530800	85531000	E45
chr12	85531000	85531200	E72
chr12	85531200	85531800	E74
chr12	85531800	85532000	E45
chr12	85532000	85537800	E74
chr12	85537800	85538000	E46
chr12	85538000	85539400	E74
chr12	85539400	85539600	E45
chr12	85539600	85540600	E74
chr12	85540600	85540800	E48
chr12	85540800	85542600	E74
chr12	85542600	85542800	E46
chr12	85542800	85543000	E74
chr12	85543000	85543200	E45
chr12	85543200	85544400	E74
chr12	85544400	85544600	E13
chr12	85544600	85545200	E74
chr12	85545200	85545400	E45
chr12	85545400	85546400	E74
chr12	85546400	85546600	E48
chr12	85546600	85546800	E25
chr12	85546800	85547800	E74
chr12	85547800	85548000	E72
chr12	85548000	85550600	E74
chr12	85550600	85550800	E48
chr12	85550800	85551000	E74
chr12	85551000	85551200	E46
chr12	85551200	85553800	E74
chr12	85553800	85554000	E72
chr12	85554000	85554400	E74
chr12	85554400	85554600	E72
chr12	85554600	85556200	E74
chr12	85556200	85556400	E71
chr12	85556400	85558800	E74
chr12	85558800	85559000	E48
chr12	85559000	85559600	E74
chr12	85559600	85559800	E81
chr12	85559800	85560000	E48
chr12	85560000	85560600	E74
chr12	85560600	85560800	E48
chr12	85560800	85563200	E74
chr12	85563200	85563400	E45
chr12	85563400	85565600	E74
chr12	85565600	85565800	E44
chr12	85565800	85570000	E73
chr12	85570000	85570200	E47
chr12	85570200	85580600	E73
chr12	85580600	85581000	E47
chr12	85581000	85584600	E73
chr12	85584600	85585000	E72
chr12	85585000	85585800	E74
chr12	85585800	85586000	E72
chr12	85586000	85592000	E74
chr12	85592000	85592200	E49
chr12	85592200	85599200	E73
chr12	85599200	85599400	E47
chr12	85599400	85605200	E73
chr12	85605200	85605400	E47
chr12	85605400	85613400	E73
chr12	85613400	85613600	E72
chr12	85613600	85615000	E74
chr12	85615000	85615200	E72
chr12	85615200	85616000	E74
chr12	85616000	85616200	E48
chr12	85616200	85617000	E74
chr12	85617000	85617200	E71
chr12	85617200	85617800	E74
chr12	85617800	85618000	E72
chr12	85618000	85619000	E74
chr12	85619000	85619200	E46
chr12	85619200	85624200	E74
chr12	85624200	85624400	E13
chr12	85624400	85625800	E74
chr12	85625800	85626000	E72
chr12	85626000	85629200	E74
chr12	85629200	85629400	E73
chr12	85629400	85631000	E74
chr12	85631000	85631200	E47
chr12	85631200	85640000	E73
chr12	85640000	85640200	E72
chr12	85640200	85640800	E74
chr12	85640800	85641000	E72
chr12	85641000	85641200	E46
chr12	85641200	85641600	E72
chr12	85641600	85641800	E74
chr12	85641800	85642000	E72
chr12	85642000	85651000	E73
chr12	85651000	85651200	E74
chr12	85651200	85651400	E71
chr12	85651400	85651800	E74
chr12	85651800	85652000	E48
chr12	85652000	85654800	E74
chr12	85654800	85655000	E46
chr12	85655000	85655200	E72
chr12	85655200	85655600	E74
chr12	85655600	85655800	E45
chr12	85655800	85660800	E74
chr12	85660800	85661000	E72
chr12	85661000	85663000	E74
chr12	85663000	85663200	E46
chr12	85663200	85664600	E74
chr12	85664600	85664800	E72
chr12	85664800	85665000	E74
chr12	85665000	85665200	E49
chr12	85665200	85665400	E82
chr12	85665400	85665600	E7
chr12	85665600	85666000	E82
chr12	85666000	85666200	E7
chr12	85666200	85666400	E82
chr12	85666400	85666600	E37
chr12	85666600	85667200	E35
chr12	85667200	85667800	E36
chr12	85667800	85668000	E55
chr12	85668000	85668200	E74
chr12	85668200	85668400	E48
chr12	85668400	85669000	E74
chr12	85669000	85669200	E72
chr12	85669200	85671600	E74
chr12	85671600	85671800	E45
chr12	85671800	85672000	E72
chr12	85672000	85672800	E74
chr12	85672800	85673000	E45
chr12	85673000	85673200	E48
chr12	85673200	85673400	E80
chr12	85673400	85673600	E77
chr12	85673600	85673800	E48
chr12	85673800	85674000	E55
chr12	85674000	85674200	E37
chr12	85674200	85674600	E32
chr12	85674600	85674800	E36
chr12	85674800	85675000	E13
chr12	85675000	85675200	E76
chr12	85675200	85675800	E74
chr12	85675800	85676000	E25
chr12	85676000	85676200	E74
chr12	85676200	85676400	E72
chr12	85676400	85677600	E74
chr12	85677600	85677800	E72
chr12	85677800	85680000	E74
chr12	85680000	85680200	E76
chr12	85680200	85683000	E74
chr12	85683000	85683200	E49
chr12	85683200	85685000	E74
chr12	85685000	85685200	E48
chr12	85685200	85689000	E74
chr12	85689000	85689200	E55
chr12	85689200	85689400	E25
chr12	85689400	85691600	E74
chr12	85691600	85691800	E71
chr12	85691800	85692400	E74
chr12	85692400	85692800	E72
chr12	85692800	85694400	E74
chr12	85694400	85694600	E48
chr12	85694600	85694800	E74
chr12	85694800	85695000	E45
chr12	85695000	85695200	E48
chr12	85695200	85695600	E74
chr12	85695600	85695800	E45
chr12	85695800	85701600	E73
chr12	85701600	85701800	E47
chr12	85701800	85711600	E73
chr12	85711600	85712200	E74
chr12	85712200	85712400	E48
chr12	85712400	85712800	E82
chr12	85712800	85713400	E74
chr12	85713400	85713600	E72
chr12	85713600	85715600	E74
chr12	85715600	85715800	E72
chr12	85715800	85718400	E74
chr12	85718400	85718600	E44
chr12	85718600	85718800	E45
chr12	85718800	85719400	E74
chr12	85719400	85719600	E81
chr12	85719600	85725600	E74
chr12	85725600	85725800	E72
chr12	85725800	85728200	E74
chr12	85728200	85728400	E72
chr12	85728400	85728800	E74
chr12	85728800	85729000	E72
chr12	85729000	85730200	E74
chr12	85730200	85730400	E72
chr12	85730400	85731600	E74
chr12	85731600	85731800	E46
chr12	85731800	85733400	E74
chr12	85733400	85733600	E25
chr12	85733600	85734600	E74
chr12	85734600	85734800	E72
chr12	85734800	85735400	E74
chr12	85735400	85735600	E46
chr12	85735600	85737000	E74
chr12	85737000	85737200	E79
chr12	85737200	85742800	E73
chr12	85742800	85744200	E74
chr12	85744200	85744400	E72
chr12	85744400	85746600	E74
chr12	85746600	85746800	E45
chr12	85746800	85747000	E49
chr12	85747000	85751200	E74
chr12	85751200	85751400	E79
chr12	85751400	85751600	E46
chr12	85751600	85755600	E74
chr12	85755600	85755800	E46
chr12	85755800	85756800	E74
chr12	85756800	85757000	E48
chr12	85757000	85761400	E74
chr12	85761400	85761600	E49
chr12	85761600	85763600	E74
chr12	85763600	85763800	E48
chr12	85763800	85771800	E74
chr12	85771800	85772000	E45
chr12	85772000	85772200	E46
chr12	85772200	85776200	E74
chr12	85776200	85776400	E72
chr12	85776400	85778000	E74
chr12	85778000	85778200	E48
chr12	85778200	85784600	E74
chr12	85784600	85784800	E72
chr12	85784800	85790200	E74
chr12	85790200	85790400	E72
chr12	85790400	85792400	E74
chr12	85792400	85792600	E72
chr12	85792600	85798200	E74
chr12	85798200	85798400	E25
chr12	85798400	85799200	E74
chr12	85799200	85799400	E46
chr12	85799400	85804800	E73
chr12	85804800	85805000	E72
chr12	85805000	85810200	E74
chr12	85810200	85810400	E78
chr12	85810400	85810600	E46
chr12	85810600	85811800	E74
chr12	85811800	85812000	E13
chr12	85812000	85813000	E74
chr12	85813000	85813200	E48
chr12	85813200	85814600	E74
chr12	85814600	85814800	E46
chr12	85814800	85815000	E74
chr12	85815000	85815200	E44
chr12	85815200	85815400	E74
chr12	85815400	85815600	E72
chr12	85815600	85815800	E45
chr12	85815800	85816200	E74
chr12	85816200	85816600	E82
chr12	85816600	85816800	E13
chr12	85816800	85817000	E12
chr12	85817000	85817200	E22
chr12	85817200	85817400	E11
chr12	85817400	85817600	E18
chr12	85817600	85817800	E1
chr12	85817800	85818000	E64
chr12	85818000	85818200	E67
chr12	85818200	85818400	E85
chr12	85818400	85818600	E17
chr12	85818600	85818800	E85
chr12	85818800	85819000	E17
chr12	85819000	85819200	E65
chr12	85819200	85819400	E62
chr12	85819400	85819600	E57
chr12	85819600	85819800	E16
chr12	85819800	85820000	E39
chr12	85820000	85820200	E48
chr12	85820200	85820400	E38
chr12	85820400	85820800	E82
chr12	85820800	85821000	E25
chr12	85821000	85821600	E82
chr12	85821600	85821800	E6
chr12	85821800	85822000	E7
chr12	85822000	85822200	E82
chr12	85822200	85822400	E37
chr12	85822400	85823200	E74
chr12	85823200	85823400	E72
chr12	85823400	85823600	E46
chr12	85823600	85824200	E74
chr12	85824200	85824400	E44
chr12	85824400	85825000	E82
chr12	85825000	85825200	E25
chr12	85825200	85827200	E74
chr12	85827200	85827400	E13
chr12	85827400	85829200	E74
chr12	85829200	85829400	E46
chr12	85829400	85829600	E81
chr12	85829600	85831200	E74
chr12	85831200	85831400	E38
chr12	85831400	85831600	E25
chr12	85831600	85831800	E48
chr12	85831800	85832000	E76
chr12	85832000	85833200	E74
chr12	85833200	85833400	E48
chr12	85833400	85835400	E74
chr12	85835400	85835600	E72
chr12	85835600	85839600	E74
chr12	85839600	85839800	E13
chr12	85839800	85840800	E74
chr12	85840800	85841000	E72
chr12	85841000	85841600	E74
chr12	85841600	85841800	E44
chr12	85841800	85842200	E82
chr12	85842200	85842400	E6
chr12	85842400	85842600	E25
chr12	85842600	85842800	E82
chr12	85842800	85844800	E74
chr12	85844800	85845000	E48
chr12	85845000	85848400	E74
chr12	85848400	85848600	E72
chr12	85848600	85848800	E74
chr12	85848800	85849000	E46
chr12	85849000	85851200	E74
chr12	85851200	85851400	E48
chr12	85851400	85854200	E74
chr12	85854200	85854400	E25
chr12	85854400	85855400	E82
chr12	85855400	85855600	E44
chr12	85855600	85856400	E74
chr12	85856400	85856800	E82
chr12	85856800	85857000	E13
chr12	85857000	85857200	E82
chr12	85857200	85857400	E6
chr12	85857400	85859200	E82
chr12	85859200	85859400	E13
chr12	85859400	85859600	E82
chr12	85859600	85859800	E6
chr12	85859800	85860000	E82
chr12	85860000	85860200	E7
chr12	85860200	85860400	E50
chr12	85860400	85860600	E6
chr12	85860600	85861400	E82
chr12	85861400	85861600	E7
chr12	85861600	85861800	E6
chr12	85861800	85862000	E7
chr12	85862000	85862200	E5
chr12	85862200	85862600	E4
chr12	85862600	85862800	E28
chr12	85862800	85863000	E85
chr12	85863000	85863400	E67
chr12	85863400	85863600	E66
chr12	85863600	85863800	E1
chr12	85863800	85864000	E2
chr12	85864000	85864200	E12
chr12	85864200	85864400	E13
chr12	85864400	85864600	E8
chr12	85864600	85865200	E82
chr12	85865200	85865400	E44
chr12	85865400	85865600	E7
chr12	85865600	85866000	E82
chr12	85866000	85866200	E13
chr12	85866200	85867200	E82
chr12	85867200	85867400	E7
chr12	85867400	85868000	E82
chr12	85868000	85868200	E13
chr12	85868200	85869200	E82
chr12	85869200	85869400	E7
chr12	85869400	85869600	E82
chr12	85869600	85870000	E7
chr12	85870000	85870400	E82
chr12	85870400	85870800	E7
chr12	85870800	85871000	E25
chr12	85871000	85871600	E82
chr12	85871600	85873800	E74
chr12	85873800	85874000	E45
chr12	85874000	85875600	E74
chr12	85875600	85875800	E81
chr12	85875800	85876000	E74
chr12	85876000	85876200	E25
chr12	85876200	85876400	E7
chr12	85876400	85877800	E82
chr12	85877800	85878000	E7
chr12	85878000	85878200	E5
chr12	85878200	85878400	E50
chr12	85878400	85878600	E40
chr12	85878600	85878800	E39
chr12	85878800	85879000	E8
chr12	85879000	85879200	E7
chr12	85879200	85879600	E48
chr12	85879600	85879800	E74
chr12	85879800	85880000	E72
chr12	85880000	85880600	E74
chr12	85880600	85880800	E72
chr12	85880800	85882000	E74
chr12	85882000	85882200	E72
chr12	85882200	85882400	E74
chr12	85882400	85882600	E48
chr12	85882600	85883000	E74
chr12	85883000	85883200	E78
chr12	85883200	85883800	E74
chr12	85883800	85884000	E46
chr12	85884000	85887600	E74
chr12	85887600	85887800	E45
chr12	85887800	85890200	E74
chr12	85890200	85890400	E72
chr12	85890400	85890800	E74
chr12	85890800	85891000	E71
chr12	85891000	85891200	E72
chr12	85891200	85895200	E74
chr12	85895200	85895400	E25
chr12	85895400	85897200	E74
chr12	85897200	85897400	E72
chr12	85897400	85897600	E46
chr12	85897600	85898800	E74
chr12	85898800	85899000	E46
chr12	85899000	85902000	E74
chr12	85902000	85902200	E48
chr12	85902200	85902400	E82
chr12	85902400	85902600	E25
chr12	85902600	85902800	E13
chr12	85902800	85903000	E44
chr12	85903000	85903200	E50
chr12	85903200	85903400	E4
chr12	85903400	85903600	E41
chr12	85903600	85903800	E34
chr12	85903800	85904000	E5
chr12	85904000	85904200	E4
chr12	85904200	85904400	E7
chr12	85904400	85905800	E82
chr12	85905800	85906000	E13
chr12	85906000	85907200	E82
chr12	85907200	85913400	E74
chr12	85913400	85913600	E46
chr12	85913600	85915000	E74
chr12	85915000	85915200	E7
chr12	85915200	85915400	E82
chr12	85915400	85915600	E38
chr12	85915600	85915800	E36
chr12	85915800	85916000	E55
chr12	85916000	85916200	E35
chr12	85916200	85916400	E39
chr12	85916400	85916800	E41
chr12	85916800	85917000	E36
chr12	85917000	85917200	E55
chr12	85917200	85917400	E82
chr12	85917400	85918600	E74
chr12	85918600	85918800	E72
chr12	85918800	85919200	E74
chr12	85919200	85919400	E48
chr12	85919400	85919600	E35
chr12	85919600	85920000	E42
chr12	85920000	85920200	E59
chr12	85920200	85920400	E61
chr12	85920400	85920800	E63
chr12	85920800	85921000	E64
chr12	85921000	85921400	E63
chr12	85921400	85921600	E64
chr12	85921600	85921800	E63
chr12	85921800	85922000	E65
chr12	85922000	85922200	E11
chr12	85922200	85922400	E3
chr12	85922400	85923000	E11
chr12	85923000	85923200	E12
chr12	85923200	85923600	E9
chr12	85923600	85923800	E3
chr12	85923800	85924000	E10
chr12	85924000	85924200	E1
chr12	85924200	85924800	E2
chr12	85924800	85925000	E17
chr12	85925000	85925200	E85
chr12	85925200	85925400	E10
chr12	85925400	85925600	E17
chr12	85925600	85925800	E1
chr12	85925800	85926000	E2
chr12	85926000	85926200	E9
chr12	85926200	85926400	E4
chr12	85926400	85926600	E83
chr12	85926600	85926800	E12
chr12	85926800	85927000	E7
chr12	85927000	85927400	E82
chr12	85927400	85927600	E5
chr12	85927600	85927800	E82
chr12	85927800	85928000	E6
chr12	85928000	85928400	E82
chr12	85928400	85928600	E7
chr12	85928600	85929400	E82
chr12	85929400	85929600	E45
chr12	85929600	85930200	E55
chr12	85930200	85930400	E48
chr12	85930400	85931000	E74
chr12	85931000	85931400	E48
chr12	85931400	85931600	E74
chr12	85931600	85932000	E82
chr12	85932000	85932200	E13
chr12	85932200	85932400	E82
chr12	85932400	85932600	E48
chr12	85932600	85933000	E74
chr12	85933000	85934400	E82
chr12	85934400	85934600	E5
chr12	85934600	85934800	E82
chr12	85934800	85938400	E74
chr12	85938400	85938600	E45
chr12	85938600	85938800	E44
chr12	85938800	85939000	E82
chr12	85939000	85939200	E7
chr12	85939200	85939400	E44
chr12	85939400	85940400	E74
chr12	85940400	85940600	E48
chr12	85940600	85940800	E74
chr12	85940800	85941000	E46
chr12	85941000	85942400	E74
chr12	85942400	85942600	E81
chr12	85942600	85949400	E74
chr12	85949400	85949800	E48
chr12	85949800	85952200	E82
chr12	85952200	85952400	E7
chr12	85952400	85952600	E5
chr12	85952600	85952800	E82
chr12	85952800	85953000	E25
chr12	85953000	85953200	E31
chr12	85953200	85953400	E13
chr12	85953400	85954600	E74
chr12	85954600	85954800	E46
chr12	85954800	85955600	E74
chr12	85955600	85955800	E72
chr12	85955800	85958400	E74
chr12	85958400	85958600	E25
chr12	85958600	85958800	E38
chr12	85958800	85959000	E82
chr12	85959000	85960000	E74
chr12	85960000	85960200	E44
chr12	85960200	85962600	E74
chr12	85962600	85962800	E49
chr12	85962800	85963600	E74
chr12	85963600	85963800	E48
chr12	85963800	85964400	E74
chr12	85964400	85964600	E46
chr12	85964600	85966600	E74
chr12	85966600	85966800	E55
chr12	85966800	85967000	E36
chr12	85967000	85967400	E82
chr12	85967400	85967600	E25
chr12	85967600	85968200	E82
chr12	85968200	85968400	E25
chr12	85968400	85968800	E82
chr12	85968800	85969400	E5
chr12	85969400	85970000	E82
chr12	85970000	85970200	E48
chr12	85970200	85971000	E74
chr12	85971000	85971200	E48
chr12	85971200	85971600	E74
chr12	85971600	85971800	E48
chr12	85971800	85973000	E74
chr12	85973000	85973200	E72
chr12	85973200	85973400	E74
chr12	85973400	85973600	E71
chr12	85973600	85977600	E74
chr12	85977600	85977800	E45
chr12	85977800	85978000	E75
chr12	85978000	85994600	E73
chr12	85994600	85994800	E72
chr12	85994800	85998200	E74
chr12	85998200	85998400	E45
chr12	85998400	86000600	E74
chr12	86000600	86000800	E75
chr12	86000800	86001000	E46
chr12	86001000	86001200	E13
chr12	86001200	86003400	E74
chr12	86003400	86003600	E78
chr12	86003600	86003800	E72
chr12	86003800	86004600	E74
chr12	86004600	86004800	E48
chr12	86004800	86005000	E74
chr12	86005000	86005200	E72
chr12	86005200	86005400	E77
chr12	86005400	86006600	E74
chr12	86006600	86006800	E48
chr12	86006800	86007400	E74
chr12	86007400	86007600	E78
chr12	86007600	86010000	E74
chr12	86010000	86010200	E72
chr12	86010200	86012400	E74
chr12	86012400	86012600	E72
chr12	86012600	86023800	E73
chr12	86023800	86024000	E72
chr12	86024000	86024800	E74
chr12	86024800	86025000	E81
chr12	86025000	86025200	E46
chr12	86025200	86025400	E81
chr12	86025400	86028400	E74
chr12	86028400	86028600	E45
chr12	86028600	86030800	E74
chr12	86030800	86031000	E72
chr12	86031000	86031200	E74
chr12	86031200	86031400	E48
chr12	86031400	86031800	E74
chr12	86031800	86032000	E72
chr12	86032000	86033600	E74
chr12	86033600	86033800	E13
chr12	86033800	86035400	E74
chr12	86035400	86035600	E48
chr12	86035600	86035800	E55
chr12	86035800	86036200	E37
chr12	86036200	86036400	E55
chr12	86036400	86036600	E38
chr12	86036600	86036800	E53
chr12	86036800	86039600	E74
chr12	86039600	86039800	E72
chr12	86039800	86041800	E74
chr12	86041800	86042200	E72
chr12	86042200	86042800	E74
chr12	86042800	86043000	E78
chr12	86043000	86045400	E74
chr12	86045400	86045600	E76
chr12	86045600	86046000	E74
chr12	86046000	86046200	E72
chr12	86046200	86047800	E74
chr12	86047800	86048000	E72
chr12	86048000	86048600	E74
chr12	86048600	86048800	E72
chr12	86048800	86053000	E74
chr12	86053000	86053200	E46
chr12	86053200	86053800	E74
chr12	86053800	86054000	E45
chr12	86054000	86054200	E74
chr12	86054200	86054800	E72
chr12	86054800	86055800	E74
chr12	86055800	86056000	E72
chr12	86056000	86056400	E74
chr12	86056400	86056600	E48
chr12	86056600	86058800	E74
chr12	86058800	86059000	E44
chr12	86059000	86060600	E74
chr12	86060600	86060800	E81
chr12	86060800	86063400	E74
chr12	86063400	86063600	E25
chr12	86063600	86066200	E74
chr12	86066200	86066400	E72
chr12	86066400	86066600	E75
chr12	86066600	86068200	E74
chr12	86068200	86068400	E71
chr12	86068400	86074400	E73
chr12	86074400	86074600	E72
chr12	86074600	86074800	E77
chr12	86074800	86080400	E74
chr12	86080400	86080600	E76
chr12	86080600	86080800	E46
chr12	86080800	86081800	E74
chr12	86081800	86082000	E80
chr12	86082000	86082600	E74
chr12	86082600	86082800	E72
chr12	86082800	86084800	E74
chr12	86084800	86085200	E72
chr12	86085200	86086600	E74
chr12	86086600	86087000	E72
chr12	86087000	86090000	E74
chr12	86090000	86090200	E46
chr12	86090200	86091400	E74
chr12	86091400	86091600	E72
chr12	86091600	86092800	E74
chr12	86092800	86093000	E72
chr12	86093000	86094400	E74
chr12	86094400	86094600	E72
chr12	86094600	86096600	E74
chr12	86096600	86096800	E46
chr12	86096800	86102400	E73
chr12	86102400	86102600	E47
chr12	86102600	86108600	E73
chr12	86108600	86108800	E72
chr12	86108800	86109000	E74
chr12	86109000	86109200	E45
chr12	86109200	86111200	E74
chr12	86111200	86111400	E72
chr12	86111400	86115600	E74
chr12	86115600	86115800	E72
chr12	86115800	86116000	E74
chr12	86116000	86116200	E48
chr12	86116200	86118000	E74
chr12	86118000	86118200	E72
chr12	86118200	86118400	E48
chr12	86118400	86119000	E74
chr12	86119000	86119400	E48
chr12	86119400	86120000	E74
chr12	86120000	86120200	E72
chr12	86120200	86124600	E74
chr12	86124600	86124800	E72
chr12	86124800	86126600	E74
chr12	86126600	86126800	E46
chr12	86126800	86129000	E74
chr12	86129000	86129200	E46
chr12	86129200	86131400	E74
chr12	86131400	86131600	E76
chr12	86131600	86131800	E45
chr12	86131800	86137000	E74
chr12	86137000	86137200	E46
chr12	86137200	86137800	E74
chr12	86137800	86138000	E48
chr12	86138000	86138200	E72
chr12	86138200	86138400	E74
chr12	86138400	86138600	E72
chr12	86138600	86141000	E74
chr12	86141000	86141200	E72
chr12	86141200	86142600	E74
chr12	86142600	86142800	E48
chr12	86142800	86144200	E74
chr12	86144200	86144400	E48
chr12	86144400	86147000	E74
chr12	86147000	86147400	E25
chr12	86147400	86151000	E74
chr12	86151000	86151200	E45
chr12	86151200	86151600	E74
chr12	86151600	86151800	E46
chr12	86151800	86152400	E74
chr12	86152400	86152600	E48
chr12	86152600	86155000	E74
chr12	86155000	86155200	E72
chr12	86155200	86155400	E74
chr12	86155400	86155600	E45
chr12	86155600	86158000	E74
chr12	86158000	86158200	E72
chr12	86158200	86162200	E74
chr12	86162200	86162400	E72
chr12	86162400	86164400	E74
chr12	86164400	86164600	E48
chr12	86164600	86164800	E45
chr12	86164800	86166600	E74
chr12	86166600	86166800	E45
chr12	86166800	86167000	E44
chr12	86167000	86167400	E74
chr12	86167400	86167600	E45
chr12	86167600	86171800	E74
chr12	86171800	86172000	E80
chr12	86172000	86172600	E74
chr12	86172600	86172800	E81
chr12	86172800	86173000	E72
chr12	86173000	86173200	E74
chr12	86173200	86173400	E71
chr12	86173400	86173600	E72
chr12	86173600	86175800	E74
chr12	86175800	86176000	E72
chr12	86176000	86176600	E46
chr12	86176600	86176800	E72
chr12	86176800	86177600	E74
chr12	86177600	86177800	E72
chr12	86177800	86179800	E74
chr12	86179800	86180000	E72
chr12	86180000	86180200	E46
chr12	86180200	86180400	E72
chr12	86180400	86181600	E74
chr12	86181600	86181800	E34
chr12	86181800	86188400	E74
chr12	86188400	86188600	E72
chr12	86188600	86189200	E74
chr12	86189200	86189400	E72
chr12	86189400	86190200	E74
chr12	86190200	86190400	E45
chr12	86190400	86194800	E74
chr12	86194800	86195000	E72
chr12	86195000	86195200	E74
chr12	86195200	86195400	E71
chr12	86195400	86196800	E74
chr12	86196800	86197000	E48
chr12	86197000	86197200	E13
chr12	86197200	86200200	E74
chr12	86200200	86200400	E45
chr12	86200400	86201600	E74
chr12	86201600	86201800	E48
chr12	86201800	86202000	E74
chr12	86202000	86202200	E72
chr12	86202200	86205400	E74
chr12	86205400	86205600	E48
chr12	86205600	86207200	E74
chr12	86207200	86207400	E72
chr12	86207400	86209800	E74
chr12	86209800	86210000	E45
chr12	86210000	86210200	E72
chr12	86210200	86213000	E74
chr12	86213000	86213200	E76
chr12	86213200	86215000	E74
chr12	86215000	86215200	E78
chr12	86215200	86218800	E74
chr12	86218800	86219000	E72
chr12	86219000	86219600	E74
chr12	86219600	86219800	E72
chr12	86219800	86223800	E74
chr12	86223800	86224000	E80
chr12	86224000	86224800	E74
chr12	86224800	86225000	E72
chr12	86225000	86227000	E74
chr12	86227000	86227200	E45
chr12	86227200	86229200	E74
chr12	86229200	86229600	E82
chr12	86229600	86230000	E25
chr12	86230000	86230200	E82
chr12	86230200	86230400	E38
chr12	86230400	86230600	E25
chr12	86230600	86230800	E82
chr12	86230800	86231000	E45
chr12	86231000	86231800	E74
chr12	86231800	86232000	E72
chr12	86232000	86239000	E74
chr12	86239000	86239200	E72
chr12	86239200	86239400	E74
chr12	86239400	86239600	E81
chr12	86239600	86243400	E74
chr12	86243400	86243600	E48
chr12	86243600	86244200	E82
chr12	86244200	86244600	E7
chr12	86244600	86244800	E13
chr12	86244800	86245000	E82
chr12	86245000	86245200	E5
chr12	86245200	86245400	E7
chr12	86245400	86245600	E82
chr12	86245600	86249800	E74
chr12	86249800	86250000	E45
chr12	86250000	86252000	E74
chr12	86252000	86252200	E76
chr12	86252200	86254400	E74
chr12	86254400	86254600	E72
chr12	86254600	86258800	E74
chr12	86258800	86260800	E82
chr12	86260800	86261000	E13
chr12	86261000	86261200	E5
chr12	86261200	86261600	E82
chr12	86261600	86263000	E74
chr12	86263000	86263200	E48
chr12	86263200	86265800	E74
chr12	86265800	86266000	E45
chr12	86266000	86266400	E82
chr12	86266400	86266600	E13
chr12	86266600	86266800	E82
chr12	86266800	86268200	E74
chr12	86268200	86268400	E25
chr12	86268400	86268800	E23
chr12	86268800	86269000	E31
chr12	86269000	86269200	E7
chr12	86269200	86269400	E6
chr12	86269400	86269800	E25
chr12	86269800	86270000	E23
chr12	86270000	86270200	E25
chr12	86270200	86270400	E82
chr12	86270400	86270600	E7
chr12	86270600	86271000	E82
chr12	86271000	86276000	E74
chr12	86276000	86276200	E72
chr12	86276200	86279200	E74
chr12	86279200	86279400	E72
chr12	86279400	86281000	E74
chr12	86281000	86281200	E72
chr12	86281200	86282200	E74
chr12	86282200	86282400	E25
chr12	86282400	86284400	E73
chr12	86284400	86284600	E47
chr12	86284600	86289000	E73
chr12	86289000	86289200	E47
chr12	86289200	86292400	E73
chr12	86292400	86292600	E47
chr12	86292600	86294000	E74
chr12	86294000	86294200	E72
chr12	86294200	86296600	E74
chr12	86296600	86296800	E6
chr12	86296800	86297000	E13
chr12	86297000	86298400	E74
chr12	86298400	86298600	E72
chr12	86298600	86298800	E74
chr12	86298800	86299000	E72
chr12	86299000	86299200	E45
chr12	86299200	86299400	E74
chr12	86299400	86299600	E46
chr12	86299600	86310400	E73
chr12	86310400	86310600	E47
chr12	86310600	86312200	E73
chr12	86312200	86312600	E83
chr12	86312600	86314000	E82
chr12	86314000	86314200	E25
chr12	86314200	86314400	E82
chr12	86314400	86314600	E25
chr12	86314600	86316800	E74
chr12	86316800	86317000	E72
chr12	86317000	86320000	E74
chr12	86320000	86320200	E72
chr12	86320200	86321000	E74
chr12	86321000	86321400	E48
chr12	86321400	86322200	E74
chr12	86322200	86322400	E72
chr12	86322400	86325400	E74
chr12	86325400	86325600	E72
chr12	86325600	86326200	E74
chr12	86326200	86326400	E72
chr12	86326400	86328400	E74
chr12	86328400	86328600	E77
chr12	86328600	86330200	E74
chr12	86330200	86330400	E72
chr12	86330400	86330800	E74
chr12	86330800	86331000	E78
chr12	86331000	86336000	E74
chr12	86336000	86336200	E72
chr12	86336200	86336800	E74
chr12	86336800	86337000	E72
chr12	86337000	86343400	E74
chr12	86343400	86343600	E72
chr12	86343600	86348600	E74
chr12	86348600	86348800	E48
chr12	86348800	86351800	E74
chr12	86351800	86352000	E45
chr12	86352000	86354000	E74
chr12	86354000	86354200	E72
chr12	86354200	86362200	E74
chr12	86362200	86362400	E48
chr12	86362400	86363800	E74
chr12	86363800	86364000	E25
chr12	86364000	86364400	E74
chr12	86364400	86364600	E48
chr12	86364600	86365400	E74
chr12	86365400	86365600	E71
chr12	86365600	86365800	E45
chr12	86365800	86366600	E74
chr12	86366600	86366800	E48
chr12	86366800	86367000	E74
chr12	86367000	86367200	E72
chr12	86367200	86369000	E74
chr12	86369000	86369200	E72
chr12	86369200	86370800	E74
chr12	86370800	86371000	E48
chr12	86371000	86371800	E74
chr12	86371800	86372000	E75
chr12	86372000	86373400	E74
chr12	86373400	86373600	E48
chr12	86373600	86375600	E74
chr12	86375600	86375800	E72
chr12	86375800	86380000	E73
chr12	86380000	86380200	E47
chr12	86380200	86384600	E73
chr12	86384600	86384800	E47
chr12	86384800	86385400	E73
chr12	86385400	86385600	E72
chr12	86385600	86388200	E74
chr12	86388200	86388400	E79
chr12	86388400	86388600	E48
chr12	86388600	86390400	E74
chr12	86390400	86390600	E72
chr12	86390600	86390800	E74
chr12	86390800	86391000	E46
chr12	86391000	86391800	E74
chr12	86391800	86392000	E72
chr12	86392000	86395600	E74
chr12	86395600	86395800	E46
chr12	86395800	86397800	E74
chr12	86397800	86398000	E72
chr12	86398000	86402000	E74
chr12	86402000	86402200	E48
chr12	86402200	86402800	E74
chr12	86402800	86403000	E72
chr12	86403000	86404200	E74
chr12	86404200	86404400	E45
chr12	86404400	86411400	E74
chr12	86411400	86411600	E79
chr12	86411600	86412200	E74
chr12	86412200	86412600	E72
chr12	86412600	86414200	E74
chr12	86414200	86414400	E72
chr12	86414400	86415600	E74
chr12	86415600	86415800	E25
chr12	86415800	86416200	E74
chr12	86416200	86416400	E76
chr12	86416400	86419400	E74
chr12	86419400	86419600	E46
chr12	86419600	86420200	E74
chr12	86420200	86420400	E46
chr12	86420400	86420600	E72
chr12	86420600	86423800	E74
chr12	86423800	86424000	E49
chr12	86424000	86426800	E74
chr12	86426800	86427000	E72
chr12	86427000	86429400	E74
chr12	86429400	86429600	E46
chr12	86429600	86432000	E74
chr12	86432000	86432200	E72
chr12	86432200	86435600	E74
chr12	86435600	86435800	E72
chr12	86435800	86437400	E74
chr12	86437400	86437600	E81
chr12	86437600	86437800	E72
chr12	86437800	86440600	E74
chr12	86440600	86440800	E46
chr12	86440800	86444600	E73
chr12	86444600	86444800	E47
chr12	86444800	86450800	E73
chr12	86450800	86451000	E71
chr12	86451000	86451600	E73
chr12	86451600	86451800	E47
chr12	86451800	86464800	E73
chr12	86464800	86465000	E72
chr12	86465000	86466200	E74
chr12	86466200	86466400	E72
chr12	86466400	86467200	E74
chr12	86467200	86467400	E72
chr12	86467400	86469600	E73
chr12	86469600	86469800	E47
chr12	86469800	86492000	E73
chr12	86492000	86492200	E47
chr12	86492200	86495400	E73
chr12	86495400	86495600	E72
chr12	86495600	86498000	E73
chr12	86498000	86498200	E47
chr12	86498200	86500800	E73
chr12	86500800	86501000	E47
chr12	86501000	86502200	E73
chr12	86502200	86502400	E47
chr12	86502400	86514000	E73
chr12	86514000	86514200	E72
chr12	86514200	86515200	E74
chr12	86515200	86515400	E48
chr12	86515400	86520000	E74
chr12	86520000	86520200	E49
chr12	86520200	86529000	E74
chr12	86529000	86529200	E49
chr12	86529200	86529400	E72
chr12	86529400	86531800	E74
chr12	86531800	86532000	E72
chr12	86532000	86536400	E74
chr12	86536400	86536600	E48
chr12	86536600	86537000	E74
chr12	86537000	86537200	E44
chr12	86537200	86539000	E74
chr12	86539000	86539200	E46
chr12	86539200	86553000	E73
chr12	86553000	86553200	E44
chr12	86553200	86554200	E74
chr12	86554200	86554400	E72
chr12	86554400	86564400	E73
chr12	86564400	86564600	E72
chr12	86564600	86564800	E74
chr12	86564800	86565000	E45
chr12	86565000	86568000	E74
chr12	86568000	86568200	E72
chr12	86568200	86570200	E74
chr12	86570200	86570400	E13
chr12	86570400	86574400	E74
chr12	86574400	86574600	E48
chr12	86574600	86574800	E72
chr12	86574800	86575400	E74
chr12	86575400	86575600	E72
chr12	86575600	86577400	E74
chr12	86577400	86582400	E73
chr12	86582400	86582600	E47
chr12	86582600	86589400	E73
chr12	86589400	86589600	E72
chr12	86589600	86595400	E73
chr12	86595400	86597000	E74
chr12	86597000	86597200	E45
chr12	86597200	86599800	E74
chr12	86599800	86600200	E72
chr12	86600200	86603200	E74
chr12	86603200	86603400	E72
chr12	86603400	86610000	E74
chr12	86610000	86610200	E78
chr12	86610200	86611000	E74
chr12	86611000	86611200	E48
chr12	86611200	86611400	E71
chr12	86611400	86617800	E74
chr12	86617800	86618000	E45
chr12	86618000	86618800	E74
chr12	86618800	86619000	E72
chr12	86619000	86626200	E73
chr12	86626200	86626400	E47
chr12	86626400	86626800	E73
chr12	86626800	86629800	E74
chr12	86629800	86630000	E49
chr12	86630000	86635600	E74
chr12	86635600	86635800	E48
chr12	86635800	86636600	E74
chr12	86636600	86636800	E49
chr12	86636800	86637200	E74
chr12	86637200	86637400	E76
chr12	86637400	86642400	E74
chr12	86642400	86642600	E46
chr12	86642600	86643400	E74
chr12	86643400	86643600	E13
chr12	86643600	86650000	E74
chr12	86650000	86650200	E48
chr12	86650200	86651200	E74
chr12	86651200	86651400	E72
chr12	86651400	86658800	E73
chr12	86658800	86659000	E80
chr12	86659000	86659200	E74
chr12	86659200	86659400	E72
chr12	86659400	86661600	E74
chr12	86661600	86672000	E73
chr12	86672000	86672200	E47
chr12	86672200	86689400	E73
chr12	86689400	86689600	E47
chr12	86689600	86689800	E72
chr12	86689800	86690400	E74
chr12	86690400	86690800	E72
chr12	86690800	86697000	E73
chr12	86697000	86697200	E47
chr12	86697200	86699000	E73
chr12	86699000	86701800	E74
chr12	86701800	86702000	E44
chr12	86702000	86708200	E74
chr12	86708200	86708400	E45
chr12	86708400	86709000	E74
chr12	86709000	86709200	E80
chr12	86709200	86714000	E74
chr12	86714000	86714200	E79
chr12	86714200	86724000	E73
chr12	86724000	86724200	E80
chr12	86724200	86730200	E73
chr12	86730200	86730400	E72
chr12	86730400	86736600	E73
chr12	86736600	86736800	E47
chr12	86736800	86737200	E74
chr12	86737200	86737400	E72
chr12	86737400	86737600	E74
chr12	86737600	86737800	E72
chr12	86737800	86738000	E71
chr12	86738000	86739400	E74
chr12	86739400	86739600	E72
chr12	86739600	86740000	E74
chr12	86740000	86740200	E46
chr12	86740200	86740800	E74
chr12	86740800	86741000	E79
chr12	86741000	86746600	E73
chr12	86746600	86746800	E72
chr12	86746800	86749200	E73
chr12	86749200	86749400	E83
chr12	86749400	86762000	E73
chr12	86762000	86762400	E72
chr12	86762400	86766200	E74
chr12	86766200	86766400	E13
chr12	86766400	86768000	E82
chr12	86768000	86768800	E74
chr12	86768800	86772400	E73
chr12	86772400	86772600	E47
chr12	86772600	86782800	E73
chr12	86782800	86783000	E80
chr12	86783000	86784000	E74
chr12	86784000	86784200	E72
chr12	86784200	86790000	E74
chr12	86790000	86790200	E71
chr12	86790200	86795600	E73
chr12	86795600	86795800	E71
chr12	86795800	86797800	E74
chr12	86797800	86798000	E72
chr12	86798000	86799400	E74
chr12	86799400	86799600	E72
chr12	86799600	86805400	E73
chr12	86805400	86805600	E72
chr12	86805600	86818000	E73
chr12	86818000	86818200	E72
chr12	86818200	86818400	E74
chr12	86818400	86818600	E72
chr12	86818600	86819200	E74
chr12	86819200	86819400	E72
chr12	86819400	86823600	E74
chr12	86823600	86823800	E13
chr12	86823800	86832000	E73
chr12	86832000	86832200	E47
chr12	86832200	86834000	E73
chr12	86834000	86834200	E72
chr12	86834200	86834600	E74
chr12	86834600	86834800	E71
chr12	86834800	86839400	E73
chr12	86839400	86839600	E47
chr12	86839600	86849600	E73
chr12	86849600	86849800	E71
chr12	86849800	86851000	E74
chr12	86851000	86851200	E47
chr12	86851200	86852200	E74
chr12	86852200	86852400	E72
chr12	86852400	86870000	E73
chr12	86870000	86870200	E81
chr12	86870200	86870400	E46
chr12	86870400	86874200	E74
chr12	86874200	86874400	E72
chr12	86874400	86878200	E74
chr12	86878200	86878400	E72
chr12	86878400	86881400	E74
chr12	86881400	86881600	E72
chr12	86881600	86882800	E73
chr12	86882800	86883000	E72
chr12	86883000	86895600	E73
chr12	86895600	86895800	E72
chr12	86895800	86898000	E73
chr12	86898000	86898200	E46
chr12	86898200	86899600	E74
chr12	86899600	86899800	E48
chr12	86899800	86900600	E74
chr12	86900600	86900800	E79
chr12	86900800	86907200	E74
chr12	86907200	86907400	E13
chr12	86907400	86907600	E12
chr12	86907600	86908000	E83
chr12	86908000	86908200	E12
chr12	86908200	86908600	E82
chr12	86908600	86912600	E74
chr12	86912600	86912800	E77
chr12	86912800	86914200	E74
chr12	86914200	86914400	E72
chr12	86914400	86920400	E73
chr12	86920400	86920600	E79
chr12	86920600	86921200	E74
chr12	86921200	86921400	E78
chr12	86921400	86923200	E74
chr12	86923200	86923400	E46
chr12	86923400	86945000	E73
chr12	86945000	86945200	E71
chr12	86945200	86946400	E74
chr12	86946400	86946600	E45
chr12	86946600	86954800	E73
chr12	86954800	86955000	E46
chr12	86955000	86959600	E73
chr12	86959600	86961600	E74
chr12	86961600	86962000	E72
chr12	86962000	86967400	E73
chr12	86967400	86967600	E78
chr12	86967600	86973400	E74
chr12	86973400	86973600	E72
chr12	86973600	86985800	E73
chr12	86985800	86986000	E72
chr12	86986000	86986600	E74
chr12	86986600	86987000	E73
chr12	86987000	86987200	E13
chr12	86987200	87003600	E73
chr12	87003600	87003800	E47
chr12	87003800	87021400	E73
chr12	87021400	87021600	E72
chr12	87021600	87022600	E74
chr12	87022600	87022800	E81
chr12	87022800	87023200	E74
chr12	87023200	87023400	E45
chr12	87023400	87023600	E79
chr12	87023600	87024000	E74
chr12	87024000	87024200	E48
chr12	87024200	87033000	E74
chr12	87033000	87033200	E13
chr12	87033200	87040600	E74
chr12	87040600	87040800	E72
chr12	87040800	87041600	E74
chr12	87041600	87041800	E78
chr12	87041800	87042000	E74
chr12	87042000	87042200	E72
chr12	87042200	87043800	E74
chr12	87043800	87044000	E71
chr12	87044000	87044600	E74
chr12	87044600	87044800	E72
chr12	87044800	87045200	E74
chr12	87045200	87045400	E48
chr12	87045400	87046400	E74
chr12	87046400	87046600	E72
chr12	87046600	87049400	E74
chr12	87049400	87049600	E72
chr12	87049600	87056800	E73
chr12	87056800	87057000	E83
chr12	87057000	87057200	E82
chr12	87057200	87057400	E25
chr12	87057400	87057600	E23
chr12	87057600	87058200	E83
chr12	87058200	87069000	E73
chr12	87069000	87069200	E46
chr12	87069200	87070000	E74
chr12	87070000	87070200	E77
chr12	87070200	87070400	E74
chr12	87070400	87070600	E72
chr12	87070600	87074000	E74
chr12	87074000	87074200	E77
chr12	87074200	87074400	E74
chr12	87074400	87074600	E48
chr12	87074600	87080600	E74
chr12	87080600	87080800	E77
chr12	87080800	87084400	E74
chr12	87084400	87084600	E77
chr12	87084600	87085200	E74
chr12	87085200	87085400	E82
chr12	87085400	87085600	E13
chr12	87085600	87085800	E82
chr12	87085800	87098200	E74
chr12	87098200	87098400	E34
chr12	87098400	87098600	E48
chr12	87098600	87103000	E74
chr12	87103000	87103200	E25
chr12	87103200	87103400	E82
chr12	87103400	87105800	E74
chr12	87105800	87106000	E84
chr12	87106000	87109400	E74
chr12	87109400	87109600	E25
chr12	87109600	87111200	E74
chr12	87111200	87111400	E48
chr12	87111400	87116200	E74
chr12	87116200	87116400	E45
chr12	87116400	87123800	E74
chr12	87123800	87124000	E72
chr12	87124000	87124400	E74
chr12	87124400	87124600	E13
chr12	87124600	87128000	E74
chr12	87128000	87128600	E84
chr12	87128600	87128800	E25
chr12	87128800	87129200	E84
chr12	87129200	87129800	E23
chr12	87129800	87130000	E84
chr12	87130000	87130400	E23
chr12	87130400	87131000	E82
chr12	87131000	87131200	E25
chr12	87131200	87136800	E74
chr12	87136800	87137000	E46
chr12	87137000	87147000	E73
chr12	87147000	87147200	E71
chr12	87147200	87149600	E74
chr12	87149600	87149800	E45
chr12	87149800	87168800	E73
chr12	87168800	87169000	E72
chr12	87169000	87170600	E74
chr12	87170600	87170800	E72
chr12	87170800	87173600	E74
chr12	87173600	87173800	E79
chr12	87173800	87175400	E74
chr12	87175400	87176000	E73
chr12	87176000	87176200	E47
chr12	87176200	87196200	E73
chr12	87196200	87196400	E47
chr12	87196400	87209800	E73
chr12	87209800	87210000	E13
chr12	87210000	87211600	E74
chr12	87211600	87211800	E72
chr12	87211800	87221800	E73
chr12	87221800	87222000	E47
chr12	87222000	87227400	E73
chr12	87227400	87227600	E47
chr12	87227600	87231200	E73
chr12	87231200	87231400	E47
chr12	87231400	87233000	E73
chr12	87233000	87233200	E47
chr12	87233200	87237800	E73
chr12	87237800	87238000	E47
chr12	87238000	87241600	E73
chr12	87241600	87241800	E46
chr12	87241800	87245000	E74
chr12	87245000	87245200	E48
chr12	87245200	87246800	E74
chr12	87246800	87247000	E75
chr12	87247000	87249000	E74
chr12	87249000	87249200	E46
chr12	87249200	87250400	E74
chr12	87250400	87250600	E80
chr12	87250600	87256400	E74
chr12	87256400	87256600	E45
chr12	87256600	87277400	E73
chr12	87277400	87277600	E72
chr12	87277600	87278400	E74
chr12	87278400	87278600	E71
chr12	87278600	87280800	E74
chr12	87280800	87281000	E79
chr12	87281000	87282000	E74
chr12	87282000	87282200	E71
chr12	87282200	87294600	E73
chr12	87294600	87294800	E72
chr12	87294800	87298600	E74
chr12	87298600	87298800	E71
chr12	87298800	87299000	E74
chr12	87299000	87299200	E71
chr12	87299200	87299400	E48
chr12	87299400	87299800	E74
chr12	87299800	87300000	E25
chr12	87300000	87305400	E74
chr12	87305400	87305600	E71
chr12	87305600	87315000	E73
chr12	87315000	87315400	E74
chr12	87315400	87315600	E78
chr12	87315600	87315800	E81
chr12	87315800	87317800	E74
chr12	87317800	87318000	E76
chr12	87318000	87318600	E74
chr12	87318600	87326400	E73
chr12	87326400	87326600	E46
chr12	87326600	87327600	E74
chr12	87327600	87327800	E78
chr12	87327800	87331800	E73
chr12	87331800	87332000	E47
chr12	87332000	87348200	E73
chr12	87348200	87348400	E72
chr12	87348400	87350800	E74
chr12	87350800	87351000	E72
chr12	87351000	87353800	E74
chr12	87353800	87354000	E81
chr12	87354000	87354200	E74
chr12	87354200	87354400	E79
chr12	87354400	87357400	E74
chr12	87357400	87357600	E72
chr12	87357600	87363400	E73
chr12	87363400	87363600	E80
chr12	87363600	87363800	E74
chr12	87363800	87364000	E72
chr12	87364000	87365600	E74
chr12	87365600	87365800	E49
chr12	87365800	87376200	E73
chr12	87376200	87376400	E46
chr12	87376400	87377800	E74
chr12	87377800	87378000	E48
chr12	87378000	87379800	E74
chr12	87379800	87380400	E82
chr12	87380400	87380600	E13
chr12	87380600	87380800	E44
chr12	87380800	87381000	E82
chr12	87381000	87382600	E74
chr12	87382600	87385600	E73
chr12	87385600	87385800	E47
chr12	87385800	87394000	E73
chr12	87394000	87394200	E79
chr12	87394200	87394400	E72
chr12	87394400	87395000	E74
chr12	87395000	87395200	E48
chr12	87395200	87396000	E74
chr12	87396000	87396200	E48
chr12	87396200	87397800	E74
chr12	87397800	87398000	E71
chr12	87398000	87398200	E74
chr12	87398200	87398400	E72
chr12	87398400	87406000	E74
chr12	87406000	87406200	E80
chr12	87406200	87407800	E74
chr12	87407800	87408000	E75
chr12	87408000	87408600	E74
chr12	87408600	87408800	E46
chr12	87408800	87410200	E74
chr12	87410200	87410400	E72
chr12	87410400	87410600	E74
chr12	87410600	87410800	E72
chr12	87410800	87415800	E74
chr12	87415800	87416000	E72
chr12	87416000	87417400	E74
chr12	87417400	87417600	E72
chr12	87417600	87420400	E74
chr12	87420400	87420600	E45
chr12	87420600	87423000	E74
chr12	87423000	87423400	E72
chr12	87423400	87425200	E73
chr12	87425200	87425400	E47
chr12	87425400	87428000	E73
chr12	87428000	87428200	E47
chr12	87428200	87431800	E73
chr12	87431800	87432000	E47
chr12	87432000	87443200	E73
chr12	87443200	87443400	E47
chr12	87443400	87451800	E73
chr12	87451800	87452000	E47
chr12	87452000	87453800	E73
chr12	87453800	87454000	E47
chr12	87454000	87458600	E73
chr12	87458600	87458800	E72
chr12	87458800	87459800	E74
chr12	87459800	87460000	E72
chr12	87460000	87461600	E74
chr12	87461600	87461800	E45
chr12	87461800	87476600	E73
chr12	87476600	87476800	E45
chr12	87476800	87477800	E74
chr12	87477800	87478000	E72
chr12	87478000	87481200	E73
chr12	87481200	87481400	E47
chr12	87481400	87482600	E73
chr12	87482600	87482800	E47
chr12	87482800	87494200	E73
chr12	87494200	87494400	E78
chr12	87494400	87495200	E74
chr12	87495200	87495400	E73
chr12	87495400	87498000	E74
chr12	87498000	87498200	E72
chr12	87498200	87502400	E74
chr12	87502400	87502600	E46
chr12	87502600	87502800	E72
chr12	87502800	87504000	E74
chr12	87504000	87504200	E72
chr12	87504200	87508800	E74
chr12	87508800	87509200	E25
chr12	87509200	87514200	E74
chr12	87514200	87514400	E72
chr12	87514400	87518400	E74
chr12	87518400	87518600	E72
chr12	87518600	87519200	E74
chr12	87519200	87519400	E13
chr12	87519400	87521400	E74
chr12	87521400	87521600	E72
chr12	87521600	87525000	E74
chr12	87525000	87525200	E72
chr12	87525200	87530200	E74
chr12	87530200	87530400	E82
chr12	87530400	87530600	E13
chr12	87530600	87531400	E82
chr12	87531400	87531600	E25
chr12	87531600	87532200	E74
chr12	87532200	87532400	E46
chr12	87532400	87536000	E74
chr12	87536000	87536200	E72
chr12	87536200	87541400	E74
chr12	87541400	87541600	E71
chr12	87541600	87541800	E46
chr12	87541800	87544200	E74
chr12	87544200	87544600	E82
chr12	87544600	87545200	E15
chr12	87545200	87545400	E83
chr12	87545400	87545600	E15
chr12	87545600	87546000	E83
chr12	87546000	87547400	E82
chr12	87547400	87548000	E74
chr12	87548000	87548200	E79
chr12	87548200	87549600	E73
chr12	87549600	87549800	E47
chr12	87549800	87556200	E73
chr12	87556200	87556400	E47
chr12	87556400	87557000	E73
chr12	87557000	87557800	E74
chr12	87557800	87558000	E80
chr12	87558000	87565200	E73
chr12	87565200	87565400	E47
chr12	87565400	87567200	E73
chr12	87567200	87567400	E47
chr12	87567400	87571400	E73
chr12	87571400	87571600	E72
chr12	87571600	87572600	E74
chr12	87572600	87572800	E25
chr12	87572800	87573800	E74
chr12	87573800	87574200	E72
chr12	87574200	87588800	E73
chr12	87588800	87589000	E47
chr12	87589000	87589800	E73
chr12	87589800	87590000	E47
chr12	87590000	87590200	E73
chr12	87590200	87590400	E47
chr12	87590400	87597600	E73
chr12	87597600	87598000	E72
chr12	87598000	87600800	E74
chr12	87600800	87601000	E71
chr12	87601000	87601800	E74
chr12	87601800	87602000	E72
chr12	87602000	87604600	E74
chr12	87604600	87604800	E79
chr12	87604800	87606800	E74
chr12	87606800	87607000	E25
chr12	87607000	87609400	E74
chr12	87609400	87609600	E46
chr12	87609600	87610200	E74
chr12	87610200	87610400	E72
chr12	87610400	87615400	E73
chr12	87615400	87617200	E74
chr12	87617200	87617400	E72
chr12	87617400	87618600	E74
chr12	87618600	87618800	E13
chr12	87618800	87620800	E74
chr12	87620800	87621000	E72
chr12	87621000	87622200	E74
chr12	87622200	87622400	E46
chr12	87622400	87625000	E74
chr12	87625000	87625200	E72
chr12	87625200	87627200	E74
chr12	87627200	87627400	E46
chr12	87627400	87637800	E73
chr12	87637800	87638000	E47
chr12	87638000	87638200	E49
chr12	87638200	87638400	E72
chr12	87638400	87641000	E74
chr12	87641000	87641200	E46
chr12	87641200	87642200	E74
chr12	87642200	87642400	E46
chr12	87642400	87642600	E74
chr12	87642600	87642800	E46
chr12	87642800	87652200	E73
chr12	87652200	87652400	E72
chr12	87652400	87655600	E73
chr12	87655600	87655800	E79
chr12	87655800	87659800	E74
chr12	87659800	87660000	E72
chr12	87660000	87662400	E74
chr12	87662400	87662600	E46
chr12	87662600	87662800	E74
chr12	87662800	87663000	E72
chr12	87663000	87668400	E74
chr12	87668400	87668600	E78
chr12	87668600	87671400	E74
chr12	87671400	87673000	E82
chr12	87673000	87673200	E13
chr12	87673200	87673400	E7
chr12	87673400	87673600	E13
chr12	87673600	87673800	E12
chr12	87673800	87674000	E11
chr12	87674000	87674600	E18
chr12	87674600	87674800	E17
chr12	87674800	87675000	E14
chr12	87675000	87675400	E11
chr12	87675400	87675600	E55
chr12	87675600	87675800	E82
chr12	87675800	87676000	E45
chr12	87676000	87676200	E82
chr12	87676200	87679000	E74
chr12	87679000	87679200	E48
chr12	87679200	87679800	E74
chr12	87679800	87680000	E75
chr12	87680000	87680200	E81
chr12	87680200	87682800	E74
chr12	87682800	87683000	E82
chr12	87683000	87683200	E6
chr12	87683200	87683400	E7
chr12	87683400	87683800	E8
chr12	87683800	87684000	E12
chr12	87684000	87684400	E11
chr12	87684400	87684600	E12
chr12	87684600	87685000	E11
chr12	87685000	87685800	E13
chr12	87685800	87686200	E82
chr12	87686200	87688200	E74
chr12	87688200	87688400	E44
chr12	87688400	87688600	E48
chr12	87688600	87689200	E74
chr12	87689200	87689400	E72
chr12	87689400	87689600	E49
chr12	87689600	87692000	E74
chr12	87692000	87692200	E46
chr12	87692200	87692400	E74
chr12	87692400	87692600	E72
chr12	87692600	87698000	E74
chr12	87698000	87698400	E82
chr12	87698400	87698600	E7
chr12	87698600	87698800	E82
chr12	87698800	87699200	E13
chr12	87699200	87700000	E12
chr12	87700000	87700400	E13
chr12	87700400	87701200	E74
chr12	87701200	87701400	E46
chr12	87701400	87702800	E74
chr12	87702800	87703000	E13
chr12	87703000	87704000	E82
chr12	87704000	87704200	E13
chr12	87704200	87704600	E11
chr12	87704600	87705600	E18
chr12	87705600	87705800	E10
chr12	87705800	87706000	E11
chr12	87706000	87706200	E22
chr12	87706200	87707600	E82
chr12	87707600	87707800	E25
chr12	87707800	87708200	E13
chr12	87708200	87712200	E74
chr12	87712200	87712400	E48
chr12	87712400	87712600	E74
chr12	87712600	87712800	E45
chr12	87712800	87713000	E48
chr12	87713000	87714600	E82
chr12	87714600	87714800	E7
chr12	87714800	87715000	E82
chr12	87715000	87715200	E25
chr12	87715200	87716400	E82
chr12	87716400	87716600	E7
chr12	87716600	87716800	E82
chr12	87716800	87717000	E31
chr12	87717000	87718400	E74
chr12	87718400	87718600	E72
chr12	87718600	87725600	E73
chr12	87725600	87725800	E75
chr12	87725800	87727000	E74
chr12	87727000	87727200	E82
chr12	87727200	87727400	E6
chr12	87727400	87727600	E7
chr12	87727600	87728000	E82
chr12	87728000	87728200	E77
chr12	87728200	87732600	E74
chr12	87732600	87733000	E77
chr12	87733000	87738400	E74
chr12	87738400	87738600	E13
chr12	87738600	87738800	E82
chr12	87738800	87739000	E48
chr12	87739000	87739400	E82
chr12	87739400	87741000	E74
chr12	87741000	87741200	E76
chr12	87741200	87743600	E74
chr12	87743600	87743800	E45
chr12	87743800	87748000	E74
chr12	87748000	87748200	E79
chr12	87748200	87759600	E73
chr12	87759600	87759800	E72
chr12	87759800	87764000	E73
chr12	87764000	87764200	E72
chr12	87764200	87768200	E74
chr12	87768200	87768400	E45
chr12	87768400	87772000	E74
chr12	87772000	87772200	E72
chr12	87772200	87773000	E74
chr12	87773000	87773200	E81
chr12	87773200	87773400	E72
chr12	87773400	87777600	E73
chr12	87777600	87777800	E72
chr12	87777800	87779600	E73
chr12	87779600	87779800	E47
chr12	87779800	87780800	E73
chr12	87780800	87781000	E47
chr12	87781000	87792400	E73
chr12	87792400	87792600	E47
chr12	87792600	87801000	E73
chr12	87801000	87801200	E72
chr12	87801200	87802200	E74
chr12	87802200	87802400	E78
chr12	87802400	87803600	E74
chr12	87803600	87803800	E48
chr12	87803800	87806400	E74
chr12	87806400	87806600	E78
chr12	87806600	87807000	E72
chr12	87807000	87808400	E74
chr12	87808400	87808600	E81
chr12	87808600	87808800	E72
chr12	87808800	87812400	E74
chr12	87812400	87812600	E77
chr12	87812600	87816800	E74
chr12	87816800	87817000	E48
chr12	87817000	87818600	E74
chr12	87818600	87818800	E72
chr12	87818800	87820200	E74
chr12	87820200	87820400	E72
chr12	87820400	87820600	E74
chr12	87820600	87820800	E72
chr12	87820800	87822800	E74
chr12	87822800	87831600	E73
chr12	87831600	87831800	E47
chr12	87831800	87834800	E73
chr12	87834800	87835000	E47
chr12	87835000	87838200	E73
chr12	87838200	87838400	E46
chr12	87838400	87839400	E74
chr12	87839400	87839600	E72
chr12	87839600	87845600	E73
chr12	87845600	87845800	E75
chr12	87845800	87846000	E47
chr12	87846000	87848800	E74
chr12	87848800	87849000	E72
chr12	87849000	87853400	E74
chr12	87853400	87853600	E72
chr12	87853600	87854800	E74
chr12	87854800	87855000	E48
chr12	87855000	87855600	E74
chr12	87855600	87855800	E46
chr12	87855800	87859400	E74
chr12	87859400	87859600	E46
chr12	87859600	87860200	E74
chr12	87860200	87860400	E72
chr12	87860400	87866800	E73
chr12	87866800	87867000	E47
chr12	87867000	87878200	E73
chr12	87878200	87878400	E47
chr12	87878400	87878600	E72
chr12	87878600	87880000	E74
chr12	87880000	87880200	E46
chr12	87880200	87886800	E73
chr12	87886800	87887000	E49
chr12	87887000	87889200	E74
chr12	87889200	87889400	E72
chr12	87889400	87889800	E74
chr12	87889800	87890000	E72
chr12	87890000	87891800	E74
chr12	87891800	87892000	E71
chr12	87892000	87892200	E72
chr12	87892200	87896600	E74
chr12	87896600	87896800	E72
chr12	87896800	87902600	E74
chr12	87902600	87902800	E44
chr12	87902800	87903600	E74
chr12	87903600	87903800	E46
chr12	87903800	87904000	E74
chr12	87904000	87904200	E48
chr12	87904200	87904400	E74
chr12	87904400	87904600	E72
chr12	87904600	87908400	E74
chr12	87908400	87908600	E75
chr12	87908600	87912400	E74
chr12	87912400	87912600	E48
chr12	87912600	87915000	E74
chr12	87915000	87915200	E45
chr12	87915200	87915800	E74
chr12	87915800	87916000	E72
chr12	87916000	87927400	E73
chr12	87927400	87927600	E46
chr12	87927600	87934000	E73
chr12	87934000	87934200	E72
chr12	87934200	87935200	E74
chr12	87935200	87935400	E46
chr12	87935400	87937200	E74
chr12	87937200	87937400	E72
chr12	87937400	87948600	E73
chr12	87948600	87948800	E72
chr12	87948800	87949400	E74
chr12	87949400	87949600	E13
chr12	87949600	87950400	E74
chr12	87950400	87950600	E72
chr12	87950600	87955600	E74
chr12	87955600	87955800	E72
chr12	87955800	87959000	E74
chr12	87959000	87959200	E13
chr12	87959200	87960800	E74
chr12	87960800	87961000	E72
chr12	87961000	87962200	E74
chr12	87962200	87962400	E48
chr12	87962400	87965200	E74
chr12	87965200	87965400	E46
chr12	87965400	87965600	E74
chr12	87965600	87965800	E72
chr12	87965800	87970800	E74
chr12	87970800	87971000	E71
chr12	87971000	87973800	E74
chr12	87973800	87974000	E72
chr12	87974000	87975800	E74
chr12	87975800	87976000	E45
chr12	87976000	87983800	E73
chr12	87983800	87984000	E72
chr12	87984000	87987800	E74
chr12	87987800	87988000	E46
chr12	87988000	87989400	E74
chr12	87989400	87989600	E72
chr12	87989600	87992200	E74
chr12	87992200	87992400	E25
chr12	87992400	87995200	E74
chr12	87995200	87995400	E71
chr12	87995400	88000200	E74
chr12	88000200	88000400	E46
chr12	88000400	88000600	E72
chr12	88000600	88001600	E74
chr12	88001600	88001800	E76
chr12	88001800	88002200	E74
chr12	88002200	88002400	E45
chr12	88002400	88002600	E48
chr12	88002600	88006600	E74
chr12	88006600	88006800	E72
chr12	88006800	88007000	E48
chr12	88007000	88007200	E74
chr12	88007200	88007400	E72
chr12	88007400	88010600	E74
chr12	88010600	88010800	E46
chr12	88010800	88012800	E74
chr12	88012800	88013000	E71
chr12	88013000	88015400	E74
chr12	88015400	88015600	E44
chr12	88015600	88017200	E74
chr12	88017200	88017400	E72
chr12	88017400	88019400	E74
chr12	88019400	88019600	E48
chr12	88019600	88020800	E74
chr12	88020800	88021000	E72
chr12	88021000	88023400	E74
chr12	88023400	88023600	E48
chr12	88023600	88025600	E74
chr12	88025600	88025800	E72
chr12	88025800	88027600	E74
chr12	88027600	88027800	E72
chr12	88027800	88034400	E73
chr12	88034400	88034600	E79
chr12	88034600	88041400	E73
chr12	88041400	88041600	E72
chr12	88041600	88041800	E74
chr12	88041800	88042000	E76
chr12	88042000	88042200	E74
chr12	88042200	88042400	E45
chr12	88042400	88043400	E74
chr12	88043400	88043600	E46
chr12	88043600	88048200	E74
chr12	88048200	88048400	E47
chr12	88048400	88053200	E74
chr12	88053200	88053400	E46
chr12	88053400	88055400	E74
chr12	88055400	88055600	E13
chr12	88055600	88055800	E31
chr12	88055800	88056000	E23
chr12	88056000	88056200	E25
chr12	88056200	88058000	E74
chr12	88058000	88058200	E46
chr12	88058200	88060600	E74
chr12	88060600	88060800	E78
chr12	88060800	88069600	E73
chr12	88069600	88069800	E72
chr12	88069800	88071600	E74
chr12	88071600	88071800	E72
chr12	88071800	88078000	E73
chr12	88078000	88078200	E47
chr12	88078200	88079400	E73
chr12	88079400	88079600	E47
chr12	88079600	88085400	E73
chr12	88085400	88085600	E47
chr12	88085600	88093600	E73
chr12	88093600	88093800	E47
chr12	88093800	88099600	E73
chr12	88099600	88099800	E45
chr12	88099800	88100000	E74
chr12	88100000	88100200	E72
chr12	88100200	88109400	E73
chr12	88109400	88109600	E47
chr12	88109600	88110400	E73
chr12	88110400	88110600	E45
chr12	88110600	88114800	E74
chr12	88114800	88115000	E72
chr12	88115000	88122600	E73
chr12	88122600	88122800	E72
chr12	88122800	88125400	E74
chr12	88125400	88125600	E46
chr12	88125600	88126400	E74
chr12	88126400	88126600	E77
chr12	88126600	88133000	E74
chr12	88133000	88133200	E81
chr12	88133200	88133600	E74
chr12	88133600	88133800	E71
chr12	88133800	88134000	E72
chr12	88134000	88138400	E74
chr12	88138400	88138600	E79
chr12	88138600	88139800	E73
chr12	88139800	88140000	E81
chr12	88140000	88174000	E73
chr12	88174000	88174200	E72
chr12	88174200	88174800	E74
chr12	88174800	88175000	E46
chr12	88175000	88179400	E74
chr12	88179400	88179600	E46
chr12	88179600	88181200	E74
chr12	88181200	88181400	E72
chr12	88181400	88185000	E74
chr12	88185000	88185200	E48
chr12	88185200	88188000	E74
chr12	88188000	88188200	E48
chr12	88188200	88190200	E74
chr12	88190200	88190400	E78
chr12	88190400	88194200	E74
chr12	88194200	88194400	E72
chr12	88194400	88194600	E45
chr12	88194600	88195400	E82
chr12	88195400	88195600	E83
chr12	88195600	88195800	E11
chr12	88195800	88196200	E22
chr12	88196200	88196400	E83
chr12	88196400	88196600	E39
chr12	88196600	88198400	E82
chr12	88198400	88198600	E45
chr12	88198600	88198800	E74
chr12	88198800	88199000	E72
chr12	88199000	88199400	E74
chr12	88199400	88199600	E48
chr12	88199600	88199800	E74
chr12	88199800	88200400	E72
chr12	88200400	88202600	E74
chr12	88202600	88202800	E25
chr12	88202800	88203400	E74
chr12	88203400	88203600	E72
chr12	88203600	88207000	E74
chr12	88207000	88207200	E78
chr12	88207200	88212000	E74
chr12	88212000	88212200	E45
chr12	88212200	88216200	E74
chr12	88216200	88216400	E45
chr12	88216400	88217200	E74
chr12	88217200	88217400	E72
chr12	88217400	88219200	E74
chr12	88219200	88219400	E46
chr12	88219400	88220000	E74
chr12	88220000	88220200	E72
chr12	88220200	88221000	E74
chr12	88221000	88221200	E45
chr12	88221200	88222000	E74
chr12	88222000	88222200	E48
chr12	88222200	88222600	E74
chr12	88222600	88222800	E72
chr12	88222800	88223800	E74
chr12	88223800	88224000	E72
chr12	88224000	88226000	E74
chr12	88226000	88226200	E34
chr12	88226200	88232600	E74
chr12	88232600	88232800	E46
chr12	88232800	88233000	E72
chr12	88233000	88233200	E74
chr12	88233200	88233400	E46
chr12	88233400	88233600	E72
chr12	88233600	88234400	E74
chr12	88234400	88234600	E46
chr12	88234600	88235000	E74
chr12	88235000	88235200	E46
chr12	88235200	88238800	E74
chr12	88238800	88239000	E76
chr12	88239000	88239200	E48
chr12	88239200	88240000	E74
chr12	88240000	88240200	E72
chr12	88240200	88241400	E74
chr12	88241400	88241600	E46
chr12	88241600	88242000	E74
chr12	88242000	88242400	E13
chr12	88242400	88242600	E82
chr12	88242600	88242800	E36
chr12	88242800	88243000	E37
chr12	88243000	88243200	E48
chr12	88243200	88245600	E74
chr12	88245600	88245800	E72
chr12	88245800	88249000	E74
chr12	88249000	88249200	E76
chr12	88249200	88249400	E13
chr12	88249400	88253400	E74
chr12	88253400	88253600	E72
chr12	88253600	88257800	E74
chr12	88257800	88258000	E72
chr12	88258000	88260000	E74
chr12	88260000	88260200	E79
chr12	88260200	88261200	E74
chr12	88261200	88261400	E76
chr12	88261400	88265000	E74
chr12	88265000	88265400	E72
chr12	88265400	88266600	E74
chr12	88266600	88266800	E48
chr12	88266800	88269400	E74
chr12	88269400	88269600	E46
chr12	88269600	88269800	E72
chr12	88269800	88270400	E74
chr12	88270400	88270600	E72
chr12	88270600	88278600	E74
chr12	88278600	88278800	E72
chr12	88278800	88280400	E74
chr12	88280400	88280600	E77
chr12	88280600	88281000	E74
chr12	88281000	88281200	E82
chr12	88281200	88281400	E25
chr12	88281400	88284200	E74
chr12	88284200	88284400	E72
chr12	88284400	88285800	E74
chr12	88285800	88286000	E49
chr12	88286000	88290600	E74
chr12	88290600	88290800	E81
chr12	88290800	88295200	E74
chr12	88295200	88295400	E72
chr12	88295400	88295600	E74
chr12	88295600	88295800	E77
chr12	88295800	88298200	E74
chr12	88298200	88298400	E72
chr12	88298400	88298800	E74
chr12	88298800	88299000	E25
chr12	88299000	88301000	E74
chr12	88301000	88301200	E72
chr12	88301200	88301400	E74
chr12	88301400	88301600	E46
chr12	88301600	88302600	E74
chr12	88302600	88302800	E79
chr12	88302800	88305000	E74
chr12	88305000	88305200	E71
chr12	88305200	88305400	E74
chr12	88305400	88305600	E72
chr12	88305600	88312400	E74
chr12	88312400	88312600	E45
chr12	88312600	88315800	E74
chr12	88315800	88316000	E72
chr12	88316000	88323200	E73
chr12	88323200	88323400	E44
chr12	88323400	88323600	E74
chr12	88323600	88323800	E75
chr12	88323800	88326800	E73
chr12	88326800	88327000	E47
chr12	88327000	88329800	E73
chr12	88329800	88330000	E72
chr12	88330000	88330200	E73
chr12	88330200	88330400	E47
chr12	88330400	88340400	E73
chr12	88340400	88340600	E79
chr12	88340600	88342000	E74
chr12	88342000	88342200	E46
chr12	88342200	88345400	E74
chr12	88345400	88345600	E45
chr12	88345600	88346200	E74
chr12	88346200	88346400	E72
chr12	88346400	88348600	E74
chr12	88348600	88348800	E48
chr12	88348800	88349000	E72
chr12	88349000	88352400	E74
chr12	88352400	88353800	E73
chr12	88353800	88362800	E74
chr12	88362800	88363000	E45
chr12	88363000	88363200	E13
chr12	88363200	88369600	E74
chr12	88369600	88369800	E45
chr12	88369800	88374200	E74
chr12	88374200	88374400	E49
chr12	88374400	88377200	E74
chr12	88377200	88377400	E72
chr12	88377400	88384800	E74
chr12	88384800	88385000	E76
chr12	88385000	88386000	E74
chr12	88386000	88387200	E82
chr12	88387200	88387400	E45
chr12	88387400	88390200	E74
chr12	88390200	88390400	E46
chr12	88390400	88392800	E74
chr12	88392800	88393000	E72
chr12	88393000	88395800	E74
chr12	88395800	88396000	E45
chr12	88396000	88398800	E74
chr12	88398800	88399000	E72
chr12	88399000	88400200	E74
chr12	88400200	88400400	E72
chr12	88400400	88404000	E74
chr12	88404000	88404200	E77
chr12	88404200	88404600	E74
chr12	88404600	88404800	E72
chr12	88404800	88405000	E74
chr12	88405000	88405200	E72
chr12	88405200	88405800	E74
chr12	88405800	88406000	E45
chr12	88406000	88410800	E74
chr12	88410800	88411000	E72
chr12	88411000	88412800	E74
chr12	88412800	88413000	E46
chr12	88413000	88416800	E74
chr12	88416800	88417000	E46
chr12	88417000	88417200	E78
chr12	88417200	88417400	E74
chr12	88417400	88417600	E72
chr12	88417600	88418400	E74
chr12	88418400	88418600	E48
chr12	88418600	88419000	E74
chr12	88419000	88419200	E72
chr12	88419200	88421400	E74
chr12	88421400	88421600	E45
chr12	88421600	88421800	E44
chr12	88421800	88422000	E7
chr12	88422000	88422200	E6
chr12	88422200	88422400	E82
chr12	88422400	88424200	E74
chr12	88424200	88424400	E72
chr12	88424400	88425800	E74
chr12	88425800	88426000	E46
chr12	88426000	88426200	E48
chr12	88426200	88427600	E74
chr12	88427600	88427800	E45
chr12	88427800	88428000	E82
chr12	88428000	88428200	E7
chr12	88428200	88428600	E82
chr12	88428600	88428800	E25
chr12	88428800	88429000	E26
chr12	88429000	88429200	E21
chr12	88429200	88430200	E19
chr12	88430200	88430600	E24
chr12	88430600	88430800	E26
chr12	88430800	88431000	E24
chr12	88431000	88431200	E26
chr12	88431200	88431400	E33
chr12	88431400	88431600	E27
chr12	88431600	88431800	E7
chr12	88431800	88432200	E82
chr12	88432200	88432400	E16
chr12	88432400	88432600	E23
chr12	88432600	88432800	E82
chr12	88432800	88433200	E13
chr12	88433200	88433400	E48
chr12	88433400	88434200	E74
chr12	88434200	88434400	E76
chr12	88434400	88434600	E82
chr12	88434600	88434800	E25
chr12	88434800	88435600	E82
chr12	88435600	88435800	E25
chr12	88435800	88436000	E82
chr12	88436000	88436200	E7
chr12	88436200	88436800	E82
chr12	88436800	88437000	E25
chr12	88437000	88437200	E48
chr12	88437200	88437800	E74
chr12	88437800	88438000	E72
chr12	88438000	88440400	E74
chr12	88440400	88440600	E45
chr12	88440600	88440800	E48
chr12	88440800	88441200	E74
chr12	88441200	88441400	E46
chr12	88441400	88441600	E76
chr12	88441600	88442400	E82
chr12	88442400	88443000	E25
chr12	88443000	88443200	E82
chr12	88443200	88444400	E74
chr12	88444400	88444600	E72
chr12	88444600	88445000	E74
chr12	88445000	88445200	E46
chr12	88445200	88446800	E74
chr12	88446800	88447000	E84
chr12	88447000	88447200	E25
chr12	88447200	88447400	E84
chr12	88447400	88448200	E74
chr12	88448200	88448400	E72
chr12	88448400	88450000	E74
chr12	88450000	88450600	E82
chr12	88450600	88451000	E7
chr12	88451000	88451200	E82
chr12	88451200	88451400	E7
chr12	88451400	88451600	E82
chr12	88451600	88451800	E7
chr12	88451800	88452000	E82
chr12	88452000	88452200	E6
chr12	88452200	88452400	E82
chr12	88452400	88452600	E7
chr12	88452600	88452800	E82
chr12	88452800	88453000	E6
chr12	88453000	88453400	E82
chr12	88453400	88453600	E48
chr12	88453600	88454000	E74
chr12	88454000	88454200	E76
chr12	88454200	88454400	E38
chr12	88454400	88454600	E55
chr12	88454600	88454800	E77
chr12	88454800	88455200	E55
chr12	88455200	88455400	E38
chr12	88455400	88455600	E36
chr12	88455600	88455800	E34
chr12	88455800	88456000	E43
chr12	88456000	88456200	E64
chr12	88456200	88456400	E61
chr12	88456400	88456600	E60
chr12	88456600	88457200	E17
chr12	88457200	88457400	E61
chr12	88457400	88457600	E60
chr12	88457600	88457800	E61
chr12	88457800	88458000	E43
chr12	88458000	88458200	E42
chr12	88458200	88458400	E82
chr12	88458400	88458600	E39
chr12	88458600	88458800	E82
chr12	88458800	88459000	E13
chr12	88459000	88459200	E8
chr12	88459200	88459400	E82
chr12	88459400	88459600	E7
chr12	88459600	88459800	E82
chr12	88459800	88460000	E13
chr12	88460000	88461200	E82
chr12	88461200	88461400	E25
chr12	88461400	88461800	E82
chr12	88461800	88462600	E74
chr12	88462600	88462800	E46
chr12	88462800	88463000	E72
chr12	88463000	88464000	E74
chr12	88464000	88464200	E48
chr12	88464200	88468400	E74
chr12	88468400	88468600	E72
chr12	88468600	88468800	E45
chr12	88468800	88469000	E48
chr12	88469000	88471800	E74
chr12	88471800	88472000	E25
chr12	88472000	88472200	E82
chr12	88472200	88472400	E45
chr12	88472400	88473800	E74
chr12	88473800	88474000	E72
chr12	88474000	88474200	E74
chr12	88474200	88474400	E72
chr12	88474400	88474600	E46
chr12	88474600	88475200	E74
chr12	88475200	88475400	E72
chr12	88475400	88475800	E74
chr12	88475800	88476000	E48
chr12	88476000	88476200	E74
chr12	88476200	88476400	E46
chr12	88476400	88478800	E74
chr12	88478800	88479200	E82
chr12	88479200	88479600	E25
chr12	88479600	88480400	E74
chr12	88480400	88480600	E72
chr12	88480600	88480800	E74
chr12	88480800	88481000	E48
chr12	88481000	88481200	E74
chr12	88481200	88482600	E82
chr12	88482600	88482800	E7
chr12	88482800	88483200	E82
chr12	88483200	88483400	E48
chr12	88483400	88483600	E82
chr12	88483600	88483800	E48
chr12	88483800	88486000	E74
chr12	88486000	88486200	E48
chr12	88486200	88487800	E82
chr12	88487800	88488000	E7
chr12	88488000	88488600	E82
chr12	88488600	88488800	E46
chr12	88488800	88489000	E74
chr12	88489000	88489200	E45
chr12	88489200	88489600	E82
chr12	88489600	88489800	E25
chr12	88489800	88490600	E82
chr12	88490600	88490800	E45
chr12	88490800	88497800	E73
chr12	88497800	88498000	E47
chr12	88498000	88499600	E74
chr12	88499600	88499800	E46
chr12	88499800	88500000	E74
chr12	88500000	88500200	E46
chr12	88500200	88504800	E74
chr12	88504800	88505000	E25
chr12	88505000	88505400	E23
chr12	88505400	88505600	E82
chr12	88505600	88506200	E74
chr12	88506200	88506400	E72
chr12	88506400	88506800	E74
chr12	88506800	88507200	E55
chr12	88507200	88507400	E54
chr12	88507400	88509600	E74
chr12	88509600	88509800	E72
chr12	88509800	88511200	E74
chr12	88511200	88511400	E48
chr12	88511400	88511600	E7
chr12	88511600	88512200	E82
chr12	88512200	88512400	E13
chr12	88512400	88512600	E82
chr12	88512600	88512800	E48
chr12	88512800	88513000	E44
chr12	88513000	88513400	E74
chr12	88513400	88513600	E72
chr12	88513600	88514000	E74
chr12	88514000	88514200	E72
chr12	88514200	88514400	E25
chr12	88514400	88516400	E74
chr12	88516400	88516600	E38
chr12	88516600	88516800	E34
chr12	88516800	88517000	E55
chr12	88517000	88517200	E48
chr12	88517200	88517400	E35
chr12	88517400	88517600	E55
chr12	88517600	88517800	E54
chr12	88517800	88518000	E37
chr12	88518000	88519600	E82
chr12	88519600	88519800	E13
chr12	88519800	88520200	E82
chr12	88520200	88520600	E25
chr12	88520600	88525600	E74
chr12	88525600	88525800	E82
chr12	88525800	88526000	E6
chr12	88526000	88526400	E82
chr12	88526400	88526600	E8
chr12	88526600	88526800	E39
chr12	88526800	88527000	E37
chr12	88527000	88531400	E74
chr12	88531400	88531600	E72
chr12	88531600	88531800	E46
chr12	88531800	88532000	E74
chr12	88532000	88532200	E77
chr12	88532200	88533000	E82
chr12	88533000	88533400	E25
chr12	88533400	88533600	E7
chr12	88533600	88534200	E82
chr12	88534200	88534400	E31
chr12	88534400	88534600	E37
chr12	88534600	88534800	E30
chr12	88534800	88535000	E26
chr12	88535000	88535200	E20
chr12	88535200	88535400	E85
chr12	88535400	88535600	E20
chr12	88535600	88535800	E19
chr12	88535800	88536200	E20
chr12	88536200	88536600	E19
chr12	88536600	88536800	E21
chr12	88536800	88537000	E24
chr12	88537000	88537200	E26
chr12	88537200	88537400	E29
chr12	88537400	88537600	E30
chr12	88537600	88537800	E31
chr12	88537800	88538200	E25
chr12	88538200	88538400	E23
chr12	88538400	88538800	E83
chr12	88538800	88539000	E23
chr12	88539000	88539400	E25
chr12	88539400	88539600	E13
chr12	88539600	88539800	E4
chr12	88539800	88540200	E3
chr12	88540200	88540400	E22
chr12	88540400	88540600	E70
chr12	88540600	88540800	E23
chr12	88540800	88541200	E70
chr12	88541200	88541400	E18
chr12	88541400	88541600	E11
chr12	88541600	88541800	E8
chr12	88541800	88542000	E13
chr12	88542000	88542800	E82
chr12	88542800	88543000	E7
chr12	88543000	88543200	E82
chr12	88543200	88543600	E74
chr12	88543600	88543800	E75
chr12	88543800	88544200	E74
chr12	88544200	88544600	E82
chr12	88544600	88545000	E7
chr12	88545000	88545200	E13
chr12	88545200	88546600	E82
chr12	88546600	88546800	E25
chr12	88546800	88548000	E82
chr12	88548000	88548400	E13
chr12	88548400	88549000	E82
chr12	88549000	88549600	E74
chr12	88549600	88549800	E46
chr12	88549800	88550400	E74
chr12	88550400	88550600	E45
chr12	88550600	88550800	E82
chr12	88550800	88551000	E13
chr12	88551000	88551200	E82
chr12	88551200	88551400	E13
chr12	88551400	88552000	E82
chr12	88552000	88552200	E25
chr12	88552200	88552600	E82
chr12	88552600	88552800	E36
chr12	88552800	88553000	E77
chr12	88553000	88553200	E44
chr12	88553200	88553400	E45
chr12	88553400	88554400	E74
chr12	88554400	88554600	E25
chr12	88554600	88555800	E82
chr12	88555800	88556000	E25
chr12	88556000	88556600	E82
chr12	88556600	88558000	E74
chr12	88558000	88558200	E72
chr12	88558200	88562600	E74
chr12	88562600	88562800	E46
chr12	88562800	88563800	E74
chr12	88563800	88564000	E13
chr12	88564000	88564200	E82
chr12	88564200	88564400	E76
chr12	88564400	88565000	E82
chr12	88565000	88565200	E5
chr12	88565200	88565400	E50
chr12	88565400	88565600	E5
chr12	88565600	88565800	E7
chr12	88565800	88566000	E6
chr12	88566000	88566400	E82
chr12	88566400	88568400	E74
chr12	88568400	88568800	E82
chr12	88568800	88569000	E8
chr12	88569000	88569600	E82
chr12	88569600	88569800	E25
chr12	88569800	88570000	E13
chr12	88570000	88572200	E82
chr12	88572200	88572400	E13
chr12	88572400	88572800	E82
chr12	88572800	88573000	E74
chr12	88573000	88573200	E45
chr12	88573200	88573800	E74
chr12	88573800	88574000	E48
chr12	88574000	88575400	E74
chr12	88575400	88575600	E72
chr12	88575600	88577200	E74
chr12	88577200	88577400	E71
chr12	88577400	88578600	E74
chr12	88578600	88578800	E48
chr12	88578800	88579600	E82
chr12	88579600	88579800	E83
chr12	88579800	88580000	E82
chr12	88580000	88580200	E83
chr12	88580200	88580400	E25
chr12	88580400	88581800	E74
chr12	88581800	88582000	E48
chr12	88582000	88582200	E82
chr12	88582200	88584200	E74
chr12	88584200	88584400	E82
chr12	88584400	88584600	E7
chr12	88584600	88584800	E25
chr12	88584800	88585000	E82
chr12	88585000	88585200	E48
chr12	88585200	88585600	E74
chr12	88585600	88585800	E48
chr12	88585800	88588000	E74
chr12	88588000	88588800	E82
chr12	88588800	88589000	E13
chr12	88589000	88590200	E82
chr12	88590200	88590400	E13
chr12	88590400	88593400	E74
chr12	88593400	88593600	E78
chr12	88593600	88593800	E72
chr12	88593800	88596200	E74
chr12	88596200	88596400	E78
chr12	88596400	88599200	E74
chr12	88599200	88599400	E72
chr12	88599400	88600000	E74
chr12	88600000	88600200	E46
chr12	88600200	88600400	E74
chr12	88600400	88600600	E46
chr12	88600600	88600800	E72
chr12	88600800	88604800	E74
chr12	88604800	88605000	E48
chr12	88605000	88605200	E46
chr12	88605200	88605400	E44
chr12	88605400	88612800	E74
chr12	88612800	88613000	E77
chr12	88613000	88615200	E74
chr12	88615200	88615400	E77
chr12	88615400	88616400	E74
chr12	88616400	88616600	E48
chr12	88616600	88617000	E82
chr12	88617000	88617200	E45
chr12	88617200	88619800	E74
chr12	88619800	88620000	E76
chr12	88620000	88621000	E74
chr12	88621000	88621200	E46
chr12	88621200	88621400	E77
chr12	88621400	88621600	E48
chr12	88621600	88623200	E74
chr12	88623200	88623400	E72
chr12	88623400	88627600	E74
chr12	88627600	88628400	E73
chr12	88628400	88628600	E83
chr12	88628600	88628800	E82
chr12	88628800	88629400	E83
chr12	88629400	88629600	E6
chr12	88629600	88630800	E83
chr12	88630800	88631000	E23
chr12	88631000	88631400	E25
chr12	88631400	88631600	E23
chr12	88631600	88631800	E25
chr12	88631800	88632600	E82
chr12	88632600	88635600	E74
chr12	88635600	88636400	E82
chr12	88636400	88637200	E83
chr12	88637200	88639200	E73
chr12	88639200	88640400	E74
chr12	88640400	88640600	E72
chr12	88640600	88645400	E74
chr12	88645400	88645600	E81
chr12	88645600	88646600	E74
chr12	88646600	88646800	E79
chr12	88646800	88654000	E73
chr12	88654000	88654200	E72
chr12	88654200	88655000	E74
chr12	88655000	88655200	E72
chr12	88655200	88655800	E74
chr12	88655800	88656400	E82
chr12	88656400	88656600	E25
chr12	88656600	88658400	E74
chr12	88658400	88658600	E46
chr12	88658600	88658800	E72
chr12	88658800	88659600	E74
chr12	88659600	88659800	E72
chr12	88659800	88664200	E74
chr12	88664200	88664400	E72
chr12	88664400	88666800	E74
chr12	88666800	88667000	E54
chr12	88667000	88671200	E74
chr12	88671200	88671400	E72
chr12	88671400	88671600	E77
chr12	88671600	88672200	E74
chr12	88672200	88672400	E46
chr12	88672400	88674800	E74
chr12	88674800	88675000	E48
chr12	88675000	88683400	E74
chr12	88683400	88683600	E76
chr12	88683600	88684800	E74
chr12	88684800	88685000	E72
chr12	88685000	88685200	E46
chr12	88685200	88685400	E74
chr12	88685400	88685600	E25
chr12	88685600	88686400	E74
chr12	88686400	88686600	E76
chr12	88686600	88687000	E82
chr12	88687000	88688200	E74
chr12	88688200	88688800	E82
chr12	88688800	88689400	E7
chr12	88689400	88689600	E6
chr12	88689600	88689800	E13
chr12	88689800	88690200	E7
chr12	88690200	88690400	E82
chr12	88690400	88691000	E13
chr12	88691000	88691200	E82
chr12	88691200	88691400	E8
chr12	88691400	88691600	E12
chr12	88691600	88691800	E11
chr12	88691800	88692600	E14
chr12	88692600	88692800	E63
chr12	88692800	88693000	E64
chr12	88693000	88693200	E85
chr12	88693200	88693400	E67
chr12	88693400	88693600	E61
chr12	88693600	88693800	E63
chr12	88693800	88694000	E64
chr12	88694000	88694200	E17
chr12	88694200	88695000	E69
chr12	88695000	88695200	E65
chr12	88695200	88695400	E10
chr12	88695400	88695600	E11
chr12	88695600	88695800	E12
chr12	88695800	88696000	E8
chr12	88696000	88696200	E39
chr12	88696200	88696400	E13
chr12	88696400	88696600	E16
chr12	88696600	88696800	E82
chr12	88696800	88697000	E13
chr12	88697000	88697200	E82
chr12	88697200	88697400	E7
chr12	88697400	88697600	E13
chr12	88697600	88698000	E82
chr12	88698000	88698200	E74
chr12	88698200	88698400	E45
chr12	88698400	88698800	E74
chr12	88698800	88699000	E7
chr12	88699000	88700000	E82
chr12	88700000	88700400	E25
chr12	88700400	88700600	E16
chr12	88700600	88701000	E22
chr12	88701000	88701200	E70
chr12	88701200	88701400	E22
chr12	88701400	88701600	E18
chr12	88701600	88701800	E70
chr12	88701800	88702000	E15
chr12	88702000	88702200	E56
chr12	88702200	88702400	E13
chr12	88702400	88703800	E82
chr12	88703800	88704200	E83
chr12	88704200	88704400	E25
chr12	88704400	88704600	E82
chr12	88704600	88705800	E83
chr12	88705800	88706000	E12
chr12	88706000	88706200	E13
chr12	88706200	88706400	E12
chr12	88706400	88706600	E25
chr12	88706600	88707200	E13
chr12	88707200	88707400	E16
chr12	88707400	88707600	E56
chr12	88707600	88709200	E82
chr12	88709200	88709800	E25
chr12	88709800	88710200	E23
chr12	88710200	88710400	E84
chr12	88710400	88714800	E74
chr12	88714800	88715000	E48
chr12	88715000	88715200	E74
chr12	88715200	88715400	E48
chr12	88715400	88716600	E74
chr12	88716600	88716800	E55
chr12	88716800	88717000	E45
chr12	88717000	88717400	E82
chr12	88717400	88717600	E25
chr12	88717600	88719200	E74
chr12	88719200	88719400	E72
chr12	88719400	88720400	E74
chr12	88720400	88720600	E79
chr12	88720600	88720800	E74
chr12	88720800	88721000	E46
chr12	88721000	88724200	E74
chr12	88724200	88724400	E76
chr12	88724400	88724600	E13
chr12	88724600	88725000	E82
chr12	88725000	88726400	E74
chr12	88726400	88727200	E82
chr12	88727200	88727400	E25
chr12	88727400	88727600	E82
chr12	88727600	88727800	E13
chr12	88727800	88728000	E16
chr12	88728000	88728200	E39
chr12	88728200	88728400	E32
chr12	88728400	88729000	E22
chr12	88729000	88729200	E16
chr12	88729200	88729600	E84
chr12	88729600	88730000	E74
chr12	88730000	88730200	E45
chr12	88730200	88731400	E74
chr12	88731400	88731600	E45
chr12	88731600	88733600	E74
chr12	88733600	88733800	E72
chr12	88733800	88738800	E74
chr12	88738800	88739000	E48
chr12	88739000	88739800	E74
chr12	88739800	88740000	E13
chr12	88740000	88742200	E74
chr12	88742200	88742400	E75
chr12	88742400	88742600	E44
chr12	88742600	88742800	E45
chr12	88742800	88743000	E72
chr12	88743000	88746800	E74
chr12	88746800	88747000	E48
chr12	88747000	88747200	E84
chr12	88747200	88747400	E25
chr12	88747400	88748200	E82
chr12	88748200	88748400	E13
chr12	88748400	88749200	E74
chr12	88749200	88749400	E71
chr12	88749400	88749600	E74
chr12	88749600	88749800	E47
chr12	88749800	88757600	E73
chr12	88757600	88757800	E46
chr12	88757800	88762200	E74
chr12	88762200	88762400	E25
chr12	88762400	88762800	E77
chr12	88762800	88763600	E74
chr12	88763600	88763800	E46
chr12	88763800	88767200	E74
chr12	88767200	88767400	E45
chr12	88767400	88768000	E74
chr12	88768000	88768200	E72
chr12	88768200	88771000	E74
chr12	88771000	88771200	E48
chr12	88771200	88771400	E72
chr12	88771400	88775600	E74
chr12	88775600	88776000	E55
chr12	88776000	88776200	E38
chr12	88776200	88776800	E55
chr12	88776800	88777000	E57
chr12	88777000	88777200	E56
chr12	88777200	88777400	E84
chr12	88777400	88777600	E56
chr12	88777600	88777800	E16
chr12	88777800	88778000	E84
chr12	88778000	88779400	E74
chr12	88779400	88780200	E82
chr12	88780200	88780400	E25
chr12	88780400	88780600	E23
chr12	88780600	88780800	E22
chr12	88780800	88781000	E16
chr12	88781000	88781400	E22
chr12	88781400	88781600	E23
chr12	88781600	88781800	E22
chr12	88781800	88782000	E18
chr12	88782000	88782400	E17
chr12	88782400	88782600	E60
chr12	88782600	88782800	E61
chr12	88782800	88783000	E60
chr12	88783000	88783200	E70
chr12	88783200	88783400	E62
chr12	88783400	88783600	E15
chr12	88783600	88783800	E16
chr12	88783800	88784000	E39
chr12	88784000	88784200	E16
chr12	88784200	88785000	E83
chr12	88785000	88785400	E16
chr12	88785400	88786000	E83
chr12	88786000	88786600	E82
chr12	88786600	88786800	E83
chr12	88786800	88787000	E82
chr12	88787000	88787200	E7
chr12	88787200	88787400	E13
chr12	88787400	88789200	E82
chr12	88789200	88789400	E78
chr12	88789400	88789600	E72
chr12	88789600	88789800	E45
chr12	88789800	88794400	E74
chr12	88794400	88794600	E25
chr12	88794600	88794800	E23
chr12	88794800	88795000	E24
chr12	88795000	88795200	E23
chr12	88795200	88795400	E25
chr12	88795400	88799000	E74
chr12	88799000	88799200	E46
chr12	88799200	88799400	E76
chr12	88799400	88799600	E74
chr12	88799600	88799800	E79
chr12	88799800	88800000	E72
chr12	88800000	88800800	E74
chr12	88800800	88801000	E46
chr12	88801000	88801600	E74
chr12	88801600	88802000	E82
chr12	88802000	88802200	E25
chr12	88802200	88802400	E82
chr12	88802400	88802600	E13
chr12	88802600	88806400	E74
chr12	88806400	88806600	E82
chr12	88806600	88806800	E13
chr12	88806800	88807000	E82
chr12	88807000	88808800	E74
chr12	88808800	88809000	E72
chr12	88809000	88809600	E74
chr12	88809600	88809800	E25
chr12	88809800	88810000	E22
chr12	88810000	88810400	E24
chr12	88810400	88810600	E22
chr12	88810600	88810800	E83
chr12	88810800	88811000	E25
chr12	88811000	88811400	E82
chr12	88811400	88811800	E25
chr12	88811800	88812000	E23
chr12	88812000	88812400	E25
chr12	88812400	88815400	E82
chr12	88815400	88815600	E7
chr12	88815600	88815800	E13
chr12	88815800	88816000	E82
chr12	88816000	88816600	E74
chr12	88816600	88816800	E79
chr12	88816800	88821000	E74
chr12	88821000	88821200	E13
chr12	88821200	88821600	E74
chr12	88821600	88821800	E75
chr12	88821800	88823000	E74
chr12	88823000	88823200	E79
chr12	88823200	88824000	E74
chr12	88824000	88824200	E25
chr12	88824200	88824600	E82
chr12	88824600	88824800	E6
chr12	88824800	88825000	E82
chr12	88825000	88825200	E7
chr12	88825200	88825400	E50
chr12	88825400	88825600	E7
chr12	88825600	88825800	E82
chr12	88825800	88826000	E35
chr12	88826000	88826200	E82
chr12	88826200	88826400	E13
chr12	88826400	88826600	E7
chr12	88826600	88827400	E83
chr12	88827400	88827600	E12
chr12	88827600	88827800	E15
chr12	88827800	88828200	E14
chr12	88828200	88828400	E22
chr12	88828400	88828600	E14
chr12	88828600	88828800	E25
chr12	88828800	88829000	E45
chr12	88829000	88829400	E74
chr12	88829400	88829600	E71
chr12	88829600	88830600	E74
chr12	88830600	88830800	E45
chr12	88830800	88836200	E74
chr12	88836200	88836400	E72
chr12	88836400	88840000	E74
chr12	88840000	88840200	E25
chr12	88840200	88841600	E74
chr12	88841600	88841800	E48
chr12	88841800	88842000	E45
chr12	88842000	88842600	E74
chr12	88842600	88851800	E73
chr12	88851800	88852000	E47
chr12	88852000	88855800	E73
chr12	88855800	88856000	E45
chr12	88856000	88856800	E74
chr12	88856800	88857000	E72
chr12	88857000	88861400	E74
chr12	88861400	88861600	E72
chr12	88861600	88861800	E74
chr12	88861800	88863800	E73
chr12	88863800	88864000	E47
chr12	88864000	88865400	E73
chr12	88865400	88865600	E47
chr12	88865600	88869600	E73
chr12	88869600	88869800	E47
chr12	88869800	88878600	E73
chr12	88878600	88878800	E71
chr12	88878800	88879000	E48
chr12	88879000	88880600	E74
chr12	88880600	88880800	E45
chr12	88880800	88881000	E82
chr12	88881000	88881200	E25
chr12	88881200	88885800	E74
chr12	88885800	88886000	E48
chr12	88886000	88887400	E74
chr12	88887400	88887600	E72
chr12	88887600	88890600	E74
chr12	88890600	88890800	E47
chr12	88890800	88892200	E74
chr12	88892200	88892400	E73
chr12	88892400	88894800	E74
chr12	88894800	88895000	E72
chr12	88895000	88895200	E74
chr12	88895200	88895400	E72
chr12	88895400	88898000	E74
chr12	88898000	88898200	E72
chr12	88898200	88900200	E74
chr12	88900200	88900400	E73
chr12	88900400	88902600	E74
chr12	88902600	88902800	E73
chr12	88902800	88907800	E74
chr12	88907800	88908000	E72
chr12	88908000	88910200	E74
chr12	88910200	88910400	E75
chr12	88910400	88914600	E74
chr12	88914600	88914800	E72
chr12	88914800	88917800	E74
chr12	88917800	88918000	E48
chr12	88918000	88919600	E74
chr12	88919600	88919800	E46
chr12	88919800	88922800	E74
chr12	88922800	88923000	E72
chr12	88923000	88925600	E74
chr12	88925600	88925800	E46
chr12	88925800	88926600	E74
chr12	88926600	88926800	E46
chr12	88926800	88927200	E72
chr12	88927200	88930200	E74
chr12	88930200	88930400	E71
chr12	88930400	88936200	E73
chr12	88936200	88936400	E79
chr12	88936400	88939600	E74
chr12	88939600	88939800	E46
chr12	88939800	88940200	E74
chr12	88940200	88940400	E72
chr12	88940400	88943600	E74
chr12	88943600	88943800	E76
chr12	88943800	88944400	E74
chr12	88944400	88944600	E46
chr12	88944600	88950600	E74
chr12	88950600	88950800	E72
chr12	88950800	88952400	E74
chr12	88952400	88952800	E82
chr12	88952800	88953000	E7
chr12	88953000	88953200	E13
chr12	88953200	88953600	E12
chr12	88953600	88953800	E13
chr12	88953800	88954000	E39
chr12	88954000	88954400	E13
chr12	88954400	88956200	E74
chr12	88956200	88956400	E72
chr12	88956400	88957800	E74
chr12	88957800	88958000	E25
chr12	88958000	88962800	E74
chr12	88962800	88963000	E45
chr12	88963000	88965400	E74
chr12	88965400	88965600	E45
chr12	88965600	88968000	E74
chr12	88968000	88968200	E80
chr12	88968200	88972600	E74
chr12	88972600	88972800	E72
chr12	88972800	88973200	E74
chr12	88973200	88973600	E25
chr12	88973600	88973800	E30
chr12	88973800	88974000	E27
chr12	88974000	88974200	E30
chr12	88974200	88974400	E32
chr12	88974400	88974600	E27
chr12	88974600	88974800	E31
chr12	88974800	88976600	E74
chr12	88976600	88976800	E72
chr12	88976800	88978000	E74
chr12	88978000	88978200	E71
chr12	88978200	88978800	E74
chr12	88978800	88979000	E72
chr12	88979000	88979400	E74
chr12	88979400	88979600	E48
chr12	88979600	88981600	E74
chr12	88981600	88981800	E48
chr12	88981800	88982000	E74
chr12	88982000	88982200	E46
chr12	88982200	88982600	E74
chr12	88982600	88982800	E46
chr12	88982800	88983600	E74
chr12	88983600	88983800	E72
chr12	88983800	88985600	E74
chr12	88985600	88985800	E72
chr12	88985800	88986600	E74
chr12	88986600	88986800	E48
chr12	88986800	88987200	E74
chr12	88987200	88987400	E48
chr12	88987400	88989600	E74
chr12	88989600	88989800	E72
chr12	88989800	88993400	E74
chr12	88993400	88993600	E72
chr12	88993600	88994000	E74
chr12	88994000	88994200	E72
chr12	88994200	88996400	E74
chr12	88996400	88996600	E73
chr12	88996600	88998200	E74
chr12	88998200	88998400	E48
chr12	88998400	88999000	E74
chr12	88999000	88999200	E48
chr12	88999200	89000400	E74
chr12	89000400	89000600	E48
chr12	89000600	89003800	E74
chr12	89003800	89004000	E45
chr12	89004000	89007200	E74
chr12	89007200	89007400	E48
chr12	89007400	89008800	E74
chr12	89008800	89009000	E46
chr12	89009000	89010000	E74
chr12	89010000	89014000	E73
chr12	89014000	89014200	E72
chr12	89014200	89033400	E73
chr12	89033400	89033600	E45
chr12	89033600	89042400	E74
chr12	89042400	89042600	E46
chr12	89042600	89046000	E74
chr12	89046000	89046200	E71
chr12	89046200	89049800	E74
chr12	89049800	89050000	E72
chr12	89050000	89054000	E74
chr12	89054000	89054200	E48
chr12	89054200	89054800	E74
chr12	89054800	89055000	E72
chr12	89055000	89055200	E78
chr12	89055200	89055400	E72
chr12	89055400	89057200	E74
chr12	89057200	89057400	E48
chr12	89057400	89058200	E74
chr12	89058200	89058400	E72
chr12	89058400	89062200	E73
chr12	89062200	89062400	E47
chr12	89062400	89071000	E73
chr12	89071000	89071200	E72
chr12	89071200	89073800	E74
chr12	89073800	89074000	E72
chr12	89074000	89074200	E74
chr12	89074200	89074400	E72
chr12	89074400	89075000	E74
chr12	89075000	89075400	E72
chr12	89075400	89076600	E74
chr12	89076600	89076800	E72
chr12	89076800	89078800	E74
chr12	89078800	89079000	E45
chr12	89079000	89081400	E73
chr12	89081400	89081600	E47
chr12	89081600	89083600	E73
chr12	89083600	89083800	E47
chr12	89083800	89086000	E73
chr12	89086000	89086200	E72
chr12	89086200	89088000	E74
chr12	89088000	89088200	E13
chr12	89088200	89088400	E82
chr12	89088400	89088600	E76
chr12	89088600	89089800	E74
chr12	89089800	89090200	E72
chr12	89090200	89090400	E74
chr12	89090400	89090600	E71
chr12	89090600	89097400	E74
chr12	89097400	89097600	E46
chr12	89097600	89101800	E74
chr12	89101800	89102000	E44
chr12	89102000	89102200	E74
chr12	89102200	89102400	E79
chr12	89102400	89103400	E74
chr12	89103400	89103600	E72
chr12	89103600	89109200	E73
chr12	89109200	89109400	E72
chr12	89109400	89110800	E74
chr12	89110800	89111000	E72
chr12	89111000	89113200	E74
chr12	89113200	89113400	E81
chr12	89113400	89114400	E74
chr12	89114400	89114600	E72
chr12	89114600	89122400	E74
chr12	89122400	89122600	E46
chr12	89122600	89122800	E74
chr12	89122800	89123000	E55
chr12	89123000	89123200	E38
chr12	89123200	89123400	E48
chr12	89123400	89123600	E37
chr12	89123600	89123800	E74
chr12	89123800	89124000	E55
chr12	89124000	89126200	E74
chr12	89126200	89126400	E45
chr12	89126400	89126600	E72
chr12	89126600	89126800	E45
chr12	89126800	89127000	E81
chr12	89127000	89129000	E74
chr12	89129000	89129200	E72
chr12	89129200	89130600	E74
chr12	89130600	89130800	E71
chr12	89130800	89131000	E72
chr12	89131000	89131400	E74
chr12	89131400	89131600	E82
chr12	89131600	89131800	E7
chr12	89131800	89132000	E50
chr12	89132000	89132200	E7
chr12	89132200	89132400	E6
chr12	89132400	89133000	E82
chr12	89133000	89134800	E74
chr12	89134800	89135000	E79
chr12	89135000	89141000	E74
chr12	89141000	89141200	E45
chr12	89141200	89141400	E46
chr12	89141400	89142400	E74
chr12	89142400	89142600	E45
chr12	89142600	89144600	E74
chr12	89144600	89144800	E72
chr12	89144800	89148000	E74
chr12	89148000	89148200	E45
chr12	89148200	89151800	E74
chr12	89151800	89152000	E48
chr12	89152000	89155000	E74
chr12	89155000	89155200	E72
chr12	89155200	89158200	E73
chr12	89158200	89158400	E47
chr12	89158400	89159800	E73
chr12	89159800	89160000	E47
chr12	89160000	89171400	E73
chr12	89171400	89171600	E72
chr12	89171600	89174600	E74
chr12	89174600	89174800	E49
chr12	89174800	89176000	E74
chr12	89176000	89176200	E46
chr12	89176200	89179400	E74
chr12	89179400	89179600	E46
chr12	89179600	89184200	E74
chr12	89184200	89184400	E46
chr12	89184400	89184600	E72
chr12	89184600	89189000	E74
chr12	89189000	89189200	E46
chr12	89189200	89189400	E74
chr12	89189400	89189600	E79
chr12	89189600	89194200	E74
chr12	89194200	89194400	E48
chr12	89194400	89194800	E84
chr12	89194800	89195200	E16
chr12	89195200	89195400	E57
chr12	89195400	89195600	E16
chr12	89195600	89195800	E15
chr12	89195800	89196000	E68
chr12	89196000	89196200	E57
chr12	89196200	89196400	E84
chr12	89196400	89196800	E16
chr12	89196800	89197000	E84
chr12	89197000	89197600	E55
chr12	89197600	89198000	E84
chr12	89198000	89198200	E16
chr12	89198200	89198400	E13
chr12	89198400	89199000	E82
chr12	89199000	89199200	E7
chr12	89199200	89199600	E82
chr12	89199600	89199800	E7
chr12	89199800	89200000	E6
chr12	89200000	89200400	E7
chr12	89200400	89200600	E48
chr12	89200600	89201800	E74
chr12	89201800	89202000	E48
chr12	89202000	89203000	E82
chr12	89203000	89203200	E13
chr12	89203200	89203800	E5
chr12	89203800	89204000	E7
chr12	89204000	89204400	E8
chr12	89204400	89204800	E6
chr12	89204800	89205000	E82
chr12	89205000	89206000	E74
chr12	89206000	89206200	E79
chr12	89206200	89206800	E74
chr12	89206800	89207000	E72
chr12	89207000	89207400	E74
chr12	89207400	89207600	E72
chr12	89207600	89212200	E74
chr12	89212200	89212400	E25
chr12	89212400	89214800	E74
chr12	89214800	89215000	E72
chr12	89215000	89216800	E74
chr12	89216800	89217000	E25
chr12	89217000	89220600	E74
chr12	89220600	89222000	E82
chr12	89222000	89222200	E7
chr12	89222200	89222600	E5
chr12	89222600	89223200	E82
chr12	89223200	89223400	E7
chr12	89223400	89224000	E82
chr12	89224000	89224400	E74
chr12	89224400	89224600	E48
chr12	89224600	89225400	E74
chr12	89225400	89225600	E45
chr12	89225600	89226400	E74
chr12	89226400	89226600	E46
chr12	89226600	89227800	E74
chr12	89227800	89228000	E48
chr12	89228000	89229600	E74
chr12	89229600	89229800	E72
chr12	89229800	89231000	E74
chr12	89231000	89231200	E72
chr12	89231200	89231400	E74
chr12	89231400	89231800	E72
chr12	89231800	89235800	E74
chr12	89235800	89236000	E48
chr12	89236000	89236200	E74
chr12	89236200	89236400	E72
chr12	89236400	89240400	E74
chr12	89240400	89240800	E72
chr12	89240800	89249400	E73
chr12	89249400	89249600	E72
chr12	89249600	89252200	E74
chr12	89252200	89252400	E48
chr12	89252400	89255400	E74
chr12	89255400	89255600	E72
chr12	89255600	89255800	E46
chr12	89255800	89258200	E74
chr12	89258200	89258400	E48
chr12	89258400	89259600	E74
chr12	89259600	89259800	E72
chr12	89259800	89260200	E74
chr12	89260200	89260400	E72
chr12	89260400	89261400	E74
chr12	89261400	89261600	E46
chr12	89261600	89261800	E74
chr12	89261800	89262000	E80
chr12	89262000	89262200	E78
chr12	89262200	89263000	E74
chr12	89263000	89263200	E84
chr12	89263200	89263400	E25
chr12	89263400	89263800	E84
chr12	89263800	89264000	E16
chr12	89264000	89264200	E23
chr12	89264200	89264600	E84
chr12	89264600	89264800	E16
chr12	89264800	89265400	E84
chr12	89265400	89265800	E82
chr12	89265800	89266000	E13
chr12	89266000	89270000	E74
chr12	89270000	89270200	E46
chr12	89270200	89271800	E74
chr12	89271800	89272000	E46
chr12	89272000	89276200	E74
chr12	89276200	89276400	E71
chr12	89276400	89278800	E74
chr12	89278800	89279000	E84
chr12	89279000	89280000	E74
chr12	89280000	89280200	E45
chr12	89280200	89282600	E74
chr12	89282600	89282800	E71
chr12	89282800	89289200	E73
chr12	89289200	89289400	E72
chr12	89289400	89289600	E74
chr12	89289600	89289800	E71
chr12	89289800	89290600	E74
chr12	89290600	89290800	E46
chr12	89290800	89291400	E74
chr12	89291400	89291600	E75
chr12	89291600	89292600	E74
chr12	89292600	89292800	E45
chr12	89292800	89293400	E74
chr12	89293400	89293600	E48
chr12	89293600	89293800	E77
chr12	89293800	89294800	E74
chr12	89294800	89295000	E45
chr12	89295000	89296600	E74
chr12	89296600	89296800	E72
chr12	89296800	89298600	E74
chr12	89298600	89298800	E79
chr12	89298800	89302200	E73
chr12	89302200	89303000	E74
chr12	89303000	89303800	E73
chr12	89303800	89304000	E25
chr12	89304000	89314000	E73
chr12	89314000	89314200	E46
chr12	89314200	89315200	E74
chr12	89315200	89315400	E72
chr12	89315400	89316200	E74
chr12	89316200	89316400	E72
chr12	89316400	89316600	E74
chr12	89316600	89317000	E72
chr12	89317000	89320800	E74
chr12	89320800	89321000	E72
chr12	89321000	89324000	E74
chr12	89324000	89325000	E82
chr12	89325000	89325400	E7
chr12	89325400	89325600	E82
chr12	89325600	89326200	E6
chr12	89326200	89326600	E82
chr12	89326600	89326800	E13
chr12	89326800	89327200	E6
chr12	89327200	89327400	E7
chr12	89327400	89327600	E5
chr12	89327600	89328000	E82
chr12	89328000	89328200	E7
chr12	89328200	89328600	E82
chr12	89328600	89329800	E74
chr12	89329800	89330000	E72
chr12	89330000	89336400	E73
chr12	89336400	89336600	E72
chr12	89336600	89338400	E74
chr12	89338400	89338600	E25
chr12	89338600	89339200	E74
chr12	89339200	89339400	E48
chr12	89339400	89339600	E37
chr12	89339600	89339800	E45
chr12	89339800	89340000	E38
chr12	89340000	89340200	E55
chr12	89340200	89340800	E36
chr12	89340800	89341200	E55
chr12	89341200	89341400	E77
chr12	89341400	89341600	E82
chr12	89341600	89341800	E45
chr12	89341800	89347000	E74
chr12	89347000	89347200	E72
chr12	89347200	89348400	E74
chr12	89348400	89348600	E72
chr12	89348600	89349000	E74
chr12	89349000	89349200	E71
chr12	89349200	89351000	E74
chr12	89351000	89351200	E72
chr12	89351200	89351400	E46
chr12	89351400	89351800	E74
chr12	89351800	89352000	E46
chr12	89352000	89352400	E74
chr12	89352400	89352600	E81
chr12	89352600	89354200	E74
chr12	89354200	89354400	E44
chr12	89354400	89360000	E74
chr12	89360000	89360200	E45
chr12	89360200	89360800	E74
chr12	89360800	89361000	E72
chr12	89361000	89362000	E74
chr12	89362000	89362200	E13
chr12	89362200	89367200	E74
chr12	89367200	89367400	E72
chr12	89367400	89381800	E73
chr12	89381800	89382000	E72
chr12	89382000	89382200	E74
chr12	89382200	89382400	E46
chr12	89382400	89387400	E74
chr12	89387400	89387600	E72
chr12	89387600	89389200	E74
chr12	89389200	89389400	E77
chr12	89389400	89389600	E72
chr12	89389600	89390600	E74
chr12	89390600	89390800	E72
chr12	89390800	89394200	E74
chr12	89394200	89394400	E46
chr12	89394400	89396800	E74
chr12	89396800	89397000	E46
chr12	89397000	89399200	E74
chr12	89399200	89399400	E46
chr12	89399400	89402800	E74
chr12	89402800	89403000	E46
chr12	89403000	89405000	E74
chr12	89405000	89405200	E72
chr12	89405200	89406200	E74
chr12	89406200	89406400	E48
chr12	89406400	89407000	E74
chr12	89407000	89407400	E82
chr12	89407400	89407600	E13
chr12	89407600	89407800	E82
chr12	89407800	89409000	E74
chr12	89409000	89409200	E46
chr12	89409200	89410600	E74
chr12	89410600	89410800	E72
chr12	89410800	89411200	E74
chr12	89411200	89411400	E82
chr12	89411400	89411600	E25
chr12	89411600	89413000	E82
chr12	89413000	89413200	E25
chr12	89413200	89413400	E23
chr12	89413400	89413600	E25
chr12	89413600	89413800	E74
chr12	89413800	89414000	E46
chr12	89414000	89416400	E74
chr12	89416400	89416600	E6
chr12	89416600	89416800	E82
chr12	89416800	89418200	E74
chr12	89418200	89418400	E48
chr12	89418400	89418600	E71
chr12	89418600	89419200	E74
chr12	89419200	89419400	E45
chr12	89419400	89419600	E72
chr12	89419600	89421200	E74
chr12	89421200	89421400	E75
chr12	89421400	89423200	E74
chr12	89423200	89423400	E72
chr12	89423400	89425400	E74
chr12	89425400	89425600	E44
chr12	89425600	89426200	E48
chr12	89426200	89429400	E74
chr12	89429400	89429600	E72
chr12	89429600	89432400	E74
chr12	89432400	89432600	E13
chr12	89432600	89432800	E33
chr12	89432800	89433000	E39
chr12	89433000	89433200	E42
chr12	89433200	89433600	E34
chr12	89433600	89433800	E43
chr12	89433800	89434000	E66
chr12	89434000	89434200	E40
chr12	89434200	89434400	E60
chr12	89434400	89434600	E66
chr12	89434600	89434800	E3
chr12	89434800	89435000	E40
chr12	89435000	89435200	E6
chr12	89435200	89435400	E7
chr12	89435400	89435800	E82
chr12	89435800	89436000	E48
chr12	89436000	89436200	E72
chr12	89436200	89440400	E74
chr12	89440400	89440600	E45
chr12	89440600	89441800	E74
chr12	89441800	89442000	E72
chr12	89442000	89442200	E77
chr12	89442200	89443400	E74
chr12	89443400	89443600	E48
chr12	89443600	89444800	E74
chr12	89444800	89445000	E25
chr12	89445000	89445200	E23
chr12	89445200	89445400	E82
chr12	89445400	89446600	E74
chr12	89446600	89446800	E72
chr12	89446800	89447200	E74
chr12	89447200	89447400	E48
chr12	89447400	89453000	E74
chr12	89453000	89453200	E72
chr12	89453200	89453400	E74
chr12	89453400	89453800	E82
chr12	89453800	89454200	E7
chr12	89454200	89455200	E82
chr12	89455200	89455400	E7
chr12	89455400	89455600	E5
chr12	89455600	89456000	E82
chr12	89456000	89456400	E7
chr12	89456400	89456600	E50
chr12	89456600	89456800	E7
chr12	89456800	89457200	E82
chr12	89457200	89457800	E7
chr12	89457800	89458000	E6
chr12	89458000	89458200	E7
chr12	89458200	89458400	E82
chr12	89458400	89459200	E74
chr12	89459200	89459400	E72
chr12	89459400	89459600	E79
chr12	89459600	89461400	E74
chr12	89461400	89461600	E46
chr12	89461600	89461800	E72
chr12	89461800	89466200	E74
chr12	89466200	89466400	E44
chr12	89466400	89468600	E74
chr12	89468600	89468800	E72
chr12	89468800	89475600	E74
chr12	89475600	89475800	E71
chr12	89475800	89479800	E74
chr12	89479800	89480000	E48
chr12	89480000	89480200	E44
chr12	89480200	89480600	E74
chr12	89480600	89480800	E45
chr12	89480800	89481600	E74
chr12	89481600	89481800	E46
chr12	89481800	89484600	E74
chr12	89484600	89484800	E76
chr12	89484800	89485000	E72
chr12	89485000	89485400	E74
chr12	89485400	89485600	E72
chr12	89485600	89488400	E74
chr12	89488400	89488600	E48
chr12	89488600	89489000	E74
chr12	89489000	89489200	E72
chr12	89489200	89491200	E74
chr12	89491200	89491400	E48
chr12	89491400	89491800	E74
chr12	89491800	89492000	E71
chr12	89492000	89493400	E74
chr12	89493400	89493600	E46
chr12	89493600	89495000	E74
chr12	89495000	89495200	E72
chr12	89495200	89496400	E74
chr12	89496400	89496800	E46
chr12	89496800	89497200	E74
chr12	89497200	89497400	E79
chr12	89497400	89497600	E34
chr12	89497600	89502800	E74
chr12	89502800	89503000	E81
chr12	89503000	89505600	E74
chr12	89505600	89505800	E72
chr12	89505800	89506000	E81
chr12	89506000	89506400	E48
chr12	89506400	89506600	E74
chr12	89506600	89506800	E48
chr12	89506800	89512800	E74
chr12	89512800	89513000	E72
chr12	89513000	89514800	E74
chr12	89514800	89515000	E77
chr12	89515000	89515200	E74
chr12	89515200	89515400	E48
chr12	89515400	89523000	E74
chr12	89523000	89523200	E48
chr12	89523200	89523400	E72
chr12	89523400	89526200	E74
chr12	89526200	89526400	E46
chr12	89526400	89526600	E74
chr12	89526600	89526800	E77
chr12	89526800	89527000	E13
chr12	89527000	89528200	E74
chr12	89528200	89528400	E48
chr12	89528400	89530400	E74
chr12	89530400	89530600	E82
chr12	89530600	89530800	E7
chr12	89530800	89531000	E13
chr12	89531000	89531200	E6
chr12	89531200	89531400	E72
chr12	89531400	89533200	E74
chr12	89533200	89533400	E72
chr12	89533400	89549400	E73
chr12	89549400	89549600	E72
chr12	89549600	89550800	E74
chr12	89550800	89551000	E54
chr12	89551000	89551200	E48
chr12	89551200	89552600	E74
chr12	89552600	89552800	E48
chr12	89552800	89554200	E74
chr12	89554200	89554400	E54
chr12	89554400	89554600	E53
chr12	89554600	89554800	E54
chr12	89554800	89555000	E37
chr12	89555000	89555200	E55
chr12	89555200	89557800	E74
chr12	89557800	89558000	E72
chr12	89558000	89558600	E74
chr12	89558600	89558800	E71
chr12	89558800	89559400	E74
chr12	89559400	89559600	E55
chr12	89559600	89560000	E54
chr12	89560000	89560200	E52
chr12	89560200	89560400	E53
chr12	89560400	89560600	E54
chr12	89560600	89560800	E33
chr12	89560800	89561000	E34
chr12	89561000	89562800	E74
chr12	89562800	89563000	E72
chr12	89563000	89566200	E74
chr12	89566200	89566400	E72
chr12	89566400	89566600	E74
chr12	89566600	89566800	E25
chr12	89566800	89567400	E74
chr12	89567400	89567600	E72
chr12	89567600	89567800	E74
chr12	89567800	89568000	E72
chr12	89568000	89570400	E74
chr12	89570400	89570800	E72
chr12	89570800	89572200	E74
chr12	89572200	89572400	E48
chr12	89572400	89577400	E74
chr12	89577400	89577600	E45
chr12	89577600	89579800	E74
chr12	89579800	89580000	E44
chr12	89580000	89587000	E74
chr12	89587000	89587200	E45
chr12	89587200	89588200	E74
chr12	89588200	89588400	E48
chr12	89588400	89589000	E74
chr12	89589000	89589200	E45
chr12	89589200	89589400	E72
chr12	89589400	89590000	E74
chr12	89590000	89590400	E48
chr12	89590400	89591000	E74
chr12	89591000	89591200	E72
chr12	89591200	89591400	E74
chr12	89591400	89591600	E45
chr12	89591600	89591800	E48
chr12	89591800	89592600	E55
chr12	89592600	89593000	E54
chr12	89593000	89593400	E55
chr12	89593400	89593600	E37
chr12	89593600	89593800	E55
chr12	89593800	89594200	E54
chr12	89594200	89598400	E74
chr12	89598400	89598600	E46
chr12	89598600	89599400	E74
chr12	89599400	89599600	E46
chr12	89599600	89603000	E74
chr12	89603000	89603200	E45
chr12	89603200	89603600	E82
chr12	89603600	89603800	E25
chr12	89603800	89605200	E74
chr12	89605200	89605400	E79
chr12	89605400	89609400	E74
chr12	89609400	89609600	E72
chr12	89609600	89612000	E74
chr12	89612000	89612200	E46
chr12	89612200	89613400	E74
chr12	89613400	89613800	E48
chr12	89613800	89616400	E74
chr12	89616400	89616600	E71
chr12	89616600	89618800	E74
chr12	89618800	89619000	E55
chr12	89619000	89619200	E54
chr12	89619200	89619600	E53
chr12	89619600	89619800	E27
chr12	89619800	89620000	E52
chr12	89620000	89620200	E84
chr12	89620200	89620600	E25
chr12	89620600	89621200	E74
chr12	89621200	89621400	E46
chr12	89621400	89622800	E74
chr12	89622800	89623000	E48
chr12	89623000	89625400	E74
chr12	89625400	89625600	E72
chr12	89625600	89629400	E74
chr12	89629400	89629600	E45
chr12	89629600	89631200	E74
chr12	89631200	89631400	E72
chr12	89631400	89632600	E74
chr12	89632600	89632800	E72
chr12	89632800	89635800	E74
chr12	89635800	89636000	E46
chr12	89636000	89638400	E74
chr12	89638400	89638600	E55
chr12	89638600	89638800	E54
chr12	89638800	89639000	E52
chr12	89639000	89639200	E54
chr12	89639200	89639400	E25
chr12	89639400	89639600	E48
chr12	89639600	89643000	E74
chr12	89643000	89643400	E72
chr12	89643400	89645000	E74
chr12	89645000	89645200	E79
chr12	89645200	89651400	E74
chr12	89651400	89651600	E48
chr12	89651600	89651800	E72
chr12	89651800	89652000	E74
chr12	89652000	89652200	E77
chr12	89652200	89656400	E74
chr12	89656400	89656600	E73
chr12	89656600	89660200	E74
chr12	89660200	89660400	E46
chr12	89660400	89660600	E74
chr12	89660600	89660800	E71
chr12	89660800	89665000	E74
chr12	89665000	89665200	E72
chr12	89665200	89666600	E74
chr12	89666600	89666800	E72
chr12	89666800	89667000	E48
chr12	89667000	89667200	E72
chr12	89667200	89668800	E74
chr12	89668800	89669000	E78
chr12	89669000	89669600	E74
chr12	89669600	89669800	E48
chr12	89669800	89670400	E74
chr12	89670400	89670800	E72
chr12	89670800	89673000	E74
chr12	89673000	89673200	E45
chr12	89673200	89674400	E74
chr12	89674400	89674600	E46
chr12	89674600	89674800	E74
chr12	89674800	89675000	E72
chr12	89675000	89678000	E74
chr12	89678000	89678200	E78
chr12	89678200	89680000	E74
chr12	89680000	89680400	E46
chr12	89680400	89681800	E74
chr12	89681800	89682000	E78
chr12	89682000	89683200	E74
chr12	89683200	89683400	E80
chr12	89683400	89685000	E74
chr12	89685000	89685200	E72
chr12	89685200	89685800	E74
chr12	89685800	89686000	E72
chr12	89686000	89686200	E48
chr12	89686200	89691400	E74
chr12	89691400	89691600	E71
chr12	89691600	89693800	E74
chr12	89693800	89694000	E45
chr12	89694000	89695400	E74
chr12	89695400	89695600	E72
chr12	89695600	89706400	E73
chr12	89706400	89706600	E46
chr12	89706600	89708200	E74
chr12	89708200	89708400	E48
chr12	89708400	89710000	E74
chr12	89710000	89710200	E48
chr12	89710200	89713200	E74
chr12	89713200	89713400	E7
chr12	89713400	89713600	E82
chr12	89713600	89718400	E74
chr12	89718400	89718600	E78
chr12	89718600	89718800	E72
chr12	89718800	89724800	E74
chr12	89724800	89725000	E46
chr12	89725000	89726200	E74
chr12	89726200	89726400	E75
chr12	89726400	89726600	E74
chr12	89726600	89727000	E82
chr12	89727000	89727400	E7
chr12	89727400	89727600	E6
chr12	89727600	89728000	E50
chr12	89728000	89728200	E7
chr12	89728200	89728800	E82
chr12	89728800	89730200	E74
chr12	89730200	89730400	E79
chr12	89730400	89730600	E45
chr12	89730600	89730800	E46
chr12	89730800	89731000	E72
chr12	89731000	89731200	E74
chr12	89731200	89731600	E77
chr12	89731600	89731800	E74
chr12	89731800	89732000	E48
chr12	89732000	89732200	E74
chr12	89732200	89732400	E45
chr12	89732400	89732600	E6
chr12	89732600	89732800	E82
chr12	89732800	89734600	E74
chr12	89734600	89734800	E44
chr12	89734800	89735200	E82
chr12	89735200	89735400	E13
chr12	89735400	89735600	E82
chr12	89735600	89736800	E74
chr12	89736800	89737000	E44
chr12	89737000	89737200	E74
chr12	89737200	89737400	E48
chr12	89737400	89738000	E74
chr12	89738000	89738200	E72
chr12	89738200	89738600	E74
chr12	89738600	89738800	E48
chr12	89738800	89739000	E38
chr12	89739000	89739200	E37
chr12	89739200	89739400	E35
chr12	89739400	89739800	E33
chr12	89739800	89740200	E43
chr12	89740200	89740400	E33
chr12	89740400	89740600	E30
chr12	89740600	89740800	E51
chr12	89740800	89741000	E43
chr12	89741000	89741200	E33
chr12	89741200	89741400	E36
chr12	89741400	89742800	E82
chr12	89742800	89743200	E25
chr12	89743200	89744000	E23
chr12	89744000	89744200	E27
chr12	89744200	89744400	E23
chr12	89744400	89744600	E27
chr12	89744600	89744800	E30
chr12	89744800	89745000	E24
chr12	89745000	89746400	E29
chr12	89746400	89746600	E30
chr12	89746600	89747400	E29
chr12	89747400	89747800	E28
chr12	89747800	89748600	E29
chr12	89748600	89749000	E30
chr12	89749000	89749200	E33
chr12	89749200	89749400	E32
chr12	89749400	89749600	E31
chr12	89749600	89750000	E32
chr12	89750000	89750400	E25
chr12	89750400	89750800	E7
chr12	89750800	89751000	E82
chr12	89751000	89751200	E7
chr12	89751200	89751800	E82
chr12	89751800	89753400	E74
chr12	89753400	89753600	E46
chr12	89753600	89753800	E44
chr12	89753800	89755200	E74
chr12	89755200	89755400	E72
chr12	89755400	89758000	E74
chr12	89758000	89758200	E72
chr12	89758200	89760000	E74
chr12	89760000	89760200	E72
chr12	89760200	89763400	E74
chr12	89763400	89763600	E72
chr12	89763600	89763800	E74
chr12	89763800	89764000	E46
chr12	89764000	89765200	E74
chr12	89765200	89765400	E44
chr12	89765400	89766600	E74
chr12	89766600	89766800	E77
chr12	89766800	89768800	E74
chr12	89768800	89769000	E77
chr12	89769000	89771200	E74
chr12	89771200	89771400	E46
chr12	89771400	89772800	E74
chr12	89772800	89773200	E82
chr12	89773200	89773600	E7
chr12	89773600	89773800	E82
chr12	89773800	89774000	E48
chr12	89774000	89775800	E74
chr12	89775800	89776000	E79
chr12	89776000	89780000	E74
chr12	89780000	89780200	E82
chr12	89780200	89780400	E7
chr12	89780400	89780600	E82
chr12	89780600	89782600	E74
chr12	89782600	89783400	E82
chr12	89783400	89783800	E6
chr12	89783800	89784000	E5
chr12	89784000	89784200	E50
chr12	89784200	89784400	E33
chr12	89784400	89784600	E50
chr12	89784600	89785000	E6
chr12	89785000	89785800	E82
chr12	89785800	89786000	E45
chr12	89786000	89790000	E74
chr12	89790000	89790200	E78
chr12	89790200	89790400	E6
chr12	89790400	89790600	E7
chr12	89790600	89791200	E82
chr12	89791200	89791400	E7
chr12	89791400	89791600	E82
chr12	89791600	89791800	E32
chr12	89791800	89792400	E23
chr12	89792400	89792600	E25
chr12	89792600	89792800	E48
chr12	89792800	89793800	E74
chr12	89793800	89794000	E48
chr12	89794000	89795600	E74
chr12	89795600	89795800	E46
chr12	89795800	89798800	E74
chr12	89798800	89799000	E72
chr12	89799000	89800000	E74
chr12	89800000	89800200	E48
chr12	89800200	89802800	E74
chr12	89802800	89803000	E79
chr12	89803000	89805600	E74
chr12	89805600	89805800	E75
chr12	89805800	89807600	E74
chr12	89807600	89807800	E72
chr12	89807800	89812000	E74
chr12	89812000	89812200	E77
chr12	89812200	89812400	E80
chr12	89812400	89812600	E74
chr12	89812600	89812800	E72
chr12	89812800	89813600	E74
chr12	89813600	89814200	E82
chr12	89814200	89814400	E25
chr12	89814400	89815200	E74
chr12	89815200	89815400	E46
chr12	89815400	89816000	E74
chr12	89816000	89816400	E48
chr12	89816400	89819200	E74
chr12	89819200	89819400	E72
chr12	89819400	89821000	E74
chr12	89821000	89822000	E34
chr12	89822000	89822400	E74
chr12	89822400	89822600	E72
chr12	89822600	89822800	E46
chr12	89822800	89823200	E74
chr12	89823200	89823400	E78
chr12	89823400	89824400	E74
chr12	89824400	89824600	E76
chr12	89824600	89827800	E74
chr12	89827800	89828000	E13
chr12	89828000	89833000	E74
chr12	89833000	89833200	E46
chr12	89833200	89833600	E74
chr12	89833600	89833800	E72
chr12	89833800	89836000	E74
chr12	89836000	89836200	E77
chr12	89836200	89836400	E74
chr12	89836400	89836600	E44
chr12	89836600	89840600	E74
chr12	89840600	89840800	E25
chr12	89840800	89842600	E74
chr12	89842600	89842800	E46
chr12	89842800	89843400	E74
chr12	89843400	89843600	E25
chr12	89843600	89844000	E82
chr12	89844000	89844600	E74
chr12	89844600	89845600	E82
chr12	89845600	89846000	E76
chr12	89846000	89846200	E74
chr12	89846200	89846400	E48
chr12	89846400	89846600	E13
chr12	89846600	89846800	E7
chr12	89846800	89847000	E82
chr12	89847000	89847200	E13
chr12	89847200	89850200	E74
chr12	89850200	89850400	E48
chr12	89850400	89853400	E74
chr12	89853400	89853600	E80
chr12	89853600	89854000	E74
chr12	89854000	89854200	E45
chr12	89854200	89854400	E25
chr12	89854400	89854600	E7
chr12	89854600	89855600	E82
chr12	89855600	89855800	E25
chr12	89855800	89856000	E70
chr12	89856000	89856200	E37
chr12	89856200	89856400	E55
chr12	89856400	89860800	E74
chr12	89860800	89861000	E82
chr12	89861000	89861200	E56
chr12	89861200	89861400	E31
chr12	89861400	89861600	E16
chr12	89861600	89861800	E34
chr12	89861800	89862200	E43
chr12	89862200	89862400	E51
chr12	89862400	89862600	E21
chr12	89862600	89862800	E67
chr12	89862800	89863000	E85
chr12	89863000	89863200	E67
chr12	89863200	89863400	E60
chr12	89863400	89863600	E51
chr12	89863600	89863800	E42
chr12	89863800	89864000	E35
chr12	89864000	89864200	E23
chr12	89864200	89864400	E84
chr12	89864400	89864600	E54
chr12	89864600	89864800	E25
chr12	89864800	89865000	E31
chr12	89865000	89865200	E72
chr12	89865200	89865800	E74
chr12	89865800	89866000	E54
chr12	89866000	89866600	E53
chr12	89866600	89866800	E55
chr12	89866800	89867000	E25
chr12	89867000	89867600	E74
chr12	89867600	89867800	E55
chr12	89867800	89868000	E53
chr12	89868000	89868200	E54
chr12	89868200	89868600	E55
chr12	89868600	89868800	E37
chr12	89868800	89869000	E32
chr12	89869000	89869200	E52
chr12	89869200	89869400	E54
chr12	89869400	89869600	E53
chr12	89869600	89869800	E36
chr12	89869800	89870000	E53
chr12	89870000	89870200	E52
chr12	89870200	89870400	E53
chr12	89870400	89870600	E37
chr12	89870600	89871000	E55
chr12	89871000	89871200	E76
chr12	89871200	89875200	E74
chr12	89875200	89875400	E72
chr12	89875400	89875800	E74
chr12	89875800	89876000	E72
chr12	89876000	89877200	E74
chr12	89877200	89877400	E72
chr12	89877400	89880400	E74
chr12	89880400	89880600	E37
chr12	89880600	89881000	E48
chr12	89881000	89881200	E82
chr12	89881200	89882200	E74
chr12	89882200	89882400	E48
chr12	89882400	89884200	E74
chr12	89884200	89884400	E46
chr12	89884400	89884800	E74
chr12	89884800	89885000	E80
chr12	89885000	89886000	E74
chr12	89886000	89886200	E45
chr12	89886200	89887200	E74
chr12	89887200	89887400	E37
chr12	89887400	89887600	E35
chr12	89887600	89887800	E36
chr12	89887800	89888200	E35
chr12	89888200	89888400	E36
chr12	89888400	89888600	E54
chr12	89888600	89888800	E53
chr12	89888800	89889200	E54
chr12	89889200	89889400	E36
chr12	89889400	89890000	E34
chr12	89890000	89890400	E35
chr12	89890400	89890600	E38
chr12	89890600	89890800	E55
chr12	89890800	89891000	E48
chr12	89891000	89893000	E74
chr12	89893000	89893200	E45
chr12	89893200	89893600	E74
chr12	89893600	89893800	E46
chr12	89893800	89894000	E74
chr12	89894000	89894200	E48
chr12	89894200	89894400	E72
chr12	89894400	89896400	E74
chr12	89896400	89896600	E72
chr12	89896600	89896800	E74
chr12	89896800	89897000	E46
chr12	89897000	89897800	E74
chr12	89897800	89898000	E48
chr12	89898000	89899800	E74
chr12	89899800	89900000	E72
chr12	89900000	89900200	E48
chr12	89900200	89901600	E74
chr12	89901600	89901800	E48
chr12	89901800	89902200	E74
chr12	89902200	89903000	E82
chr12	89903000	89903200	E13
chr12	89903200	89908200	E74
chr12	89908200	89908400	E82
chr12	89908400	89908600	E56
chr12	89908600	89908800	E25
chr12	89908800	89909000	E55
chr12	89909000	89909200	E37
chr12	89909200	89909400	E36
chr12	89909400	89909600	E54
chr12	89909600	89910800	E55
chr12	89910800	89911000	E54
chr12	89911000	89911200	E37
chr12	89911200	89911400	E48
chr12	89911400	89911600	E72
chr12	89911600	89913400	E74
chr12	89913400	89913600	E25
chr12	89913600	89913800	E82
chr12	89913800	89914200	E25
chr12	89914200	89914600	E82
chr12	89914600	89914800	E25
chr12	89914800	89915000	E82
chr12	89915000	89915400	E25
chr12	89915400	89915600	E30
chr12	89915600	89916000	E24
chr12	89916000	89916400	E23
chr12	89916400	89916600	E32
chr12	89916600	89916800	E31
chr12	89916800	89917000	E82
chr12	89917000	89917200	E37
chr12	89917200	89917400	E48
chr12	89917400	89917600	E38
chr12	89917600	89917800	E33
chr12	89917800	89918000	E24
chr12	89918000	89918200	E85
chr12	89918200	89918400	E19
chr12	89918400	89918600	E20
chr12	89918600	89919800	E19
chr12	89919800	89920000	E20
chr12	89920000	89920200	E19
chr12	89920200	89920600	E28
chr12	89920600	89920800	E27
chr12	89920800	89921000	E38
chr12	89921000	89921200	E55
chr12	89921200	89922000	E74
chr12	89922000	89922200	E48
chr12	89922200	89922600	E36
chr12	89922600	89922800	E54
chr12	89922800	89923000	E37
chr12	89923000	89923600	E82
chr12	89923600	89923800	E25
chr12	89923800	89925000	E74
chr12	89925000	89925200	E72
chr12	89925200	89927000	E74
chr12	89927000	89927200	E72
chr12	89927200	89927400	E74
chr12	89927400	89927600	E48
chr12	89927600	89928200	E74
chr12	89928200	89928400	E54
chr12	89928400	89929600	E74
chr12	89929600	89929800	E38
chr12	89929800	89930000	E36
chr12	89930000	89930200	E48
chr12	89930200	89930400	E44
chr12	89930400	89932000	E74
chr12	89932000	89932200	E45
chr12	89932200	89932400	E77
chr12	89932400	89933600	E74
chr12	89933600	89933800	E48
chr12	89933800	89934200	E74
chr12	89934200	89934600	E46
chr12	89934600	89935200	E74
chr12	89935200	89935400	E72
chr12	89935400	89936200	E74
chr12	89936200	89936600	E82
chr12	89936600	89936800	E8
chr12	89936800	89937000	E12
chr12	89937000	89937200	E43
chr12	89937200	89937400	E13
chr12	89937400	89937600	E82
chr12	89937600	89937800	E44
chr12	89937800	89938200	E82
chr12	89938200	89938400	E37
chr12	89938400	89938600	E35
chr12	89938600	89938800	E41
chr12	89938800	89939000	E35
chr12	89939000	89939200	E39
chr12	89939200	89939800	E82
chr12	89939800	89940200	E45
chr12	89940200	89940600	E7
chr12	89940600	89940800	E82
chr12	89940800	89941000	E25
chr12	89941000	89943000	E82
chr12	89943000	89943200	E74
chr12	89943200	89943400	E48
chr12	89943400	89943800	E82
chr12	89943800	89944000	E35
chr12	89944000	89944400	E82
chr12	89944400	89944600	E48
chr12	89944600	89946400	E82
chr12	89946400	89946600	E35
chr12	89946600	89946800	E36
chr12	89946800	89947000	E48
chr12	89947000	89947200	E78
chr12	89947200	89949200	E74
chr12	89949200	89949600	E82
chr12	89949600	89949800	E13
chr12	89949800	89950000	E6
chr12	89950000	89950200	E82
chr12	89950200	89951800	E74
chr12	89951800	89952000	E75
chr12	89952000	89952200	E46
chr12	89952200	89955200	E74
chr12	89955200	89955400	E48
chr12	89955400	89955600	E74
chr12	89955600	89955800	E45
chr12	89955800	89956000	E71
chr12	89956000	89956200	E72
chr12	89956200	89956800	E74
chr12	89956800	89957000	E79
chr12	89957000	89957200	E46
chr12	89957200	89958000	E74
chr12	89958000	89958200	E46
chr12	89958200	89958400	E78
chr12	89958400	89958600	E72
chr12	89958600	89959200	E74
chr12	89959200	89959400	E48
chr12	89959400	89959800	E74
chr12	89959800	89960000	E45
chr12	89960000	89960200	E82
chr12	89960200	89960400	E16
chr12	89960400	89960600	E39
chr12	89960600	89960800	E37
chr12	89960800	89961000	E38
chr12	89961000	89961200	E36
chr12	89961200	89961400	E55
chr12	89961400	89961600	E46
chr12	89961600	89963000	E74
chr12	89963000	89963200	E48
chr12	89963200	89965000	E74
chr12	89965000	89965200	E48
chr12	89965200	89965400	E36
chr12	89965400	89967000	E82
chr12	89967000	89967200	E7
chr12	89967200	89967400	E82
chr12	89967400	89967600	E13
chr12	89967600	89967800	E82
chr12	89967800	89968000	E56
chr12	89968000	89968200	E48
chr12	89968200	89968400	E13
chr12	89968400	89968600	E50
chr12	89968600	89969200	E41
chr12	89969200	89969400	E5
chr12	89969400	89969800	E82
chr12	89969800	89970000	E25
chr12	89970000	89970200	E48
chr12	89970200	89970400	E56
chr12	89970400	89970600	E42
chr12	89970600	89970800	E36
chr12	89970800	89971000	E37
chr12	89971000	89971200	E54
chr12	89971200	89971400	E55
chr12	89971400	89971600	E38
chr12	89971600	89971800	E55
chr12	89971800	89972400	E74
chr12	89972400	89972600	E78
chr12	89972600	89973000	E74
chr12	89973000	89973200	E46
chr12	89973200	89974200	E74
chr12	89974200	89974400	E46
chr12	89974400	89974600	E74
chr12	89974600	89974800	E45
chr12	89974800	89975000	E46
chr12	89975000	89976000	E74
chr12	89976000	89976200	E46
chr12	89976200	89978000	E74
chr12	89978000	89978200	E37
chr12	89978200	89979000	E74
chr12	89979000	89979200	E72
chr12	89979200	89979400	E48
chr12	89979400	89980000	E74
chr12	89980000	89980200	E25
chr12	89980200	89980400	E38
chr12	89980400	89980600	E82
chr12	89980600	89980800	E39
chr12	89980800	89981000	E77
chr12	89981000	89981200	E7
chr12	89981200	89981400	E44
chr12	89981400	89981800	E82
chr12	89981800	89982000	E13
chr12	89982000	89982200	E74
chr12	89982200	89982400	E72
chr12	89982400	89984400	E74
chr12	89984400	89984600	E77
chr12	89984600	89984800	E82
chr12	89984800	89985000	E48
chr12	89985000	89986200	E74
chr12	89986200	89986400	E81
chr12	89986400	89987400	E74
chr12	89987400	89988200	E82
chr12	89988200	89988600	E13
chr12	89988600	89988800	E82
chr12	89988800	89989000	E16
chr12	89989000	89989200	E15
chr12	89989200	89989400	E66
chr12	89989400	89989600	E65
chr12	89989600	89989800	E43
chr12	89989800	89990000	E41
chr12	89990000	89990400	E62
chr12	89990400	89990600	E69
chr12	89990600	89990800	E14
chr12	89990800	89991200	E65
chr12	89991200	89991400	E63
chr12	89991400	89991600	E64
chr12	89991600	89991800	E61
chr12	89991800	89992000	E69
chr12	89992000	89992400	E63
chr12	89992400	89992800	E61
chr12	89992800	89993000	E59
chr12	89993000	89993200	E62
chr12	89993200	89993400	E50
chr12	89993400	89993600	E44
chr12	89993600	89993800	E40
chr12	89993800	89994000	E8
chr12	89994000	89994200	E12
chr12	89994200	89994400	E50
chr12	89994400	89995000	E7
chr12	89995000	89995400	E13
chr12	89995400	89995600	E4
chr12	89995600	89996000	E41
chr12	89996000	89996200	E2
chr12	89996200	89996400	E65
chr12	89996400	89996600	E11
chr12	89996600	89996800	E5
chr12	89996800	89997000	E35
chr12	89997000	89997200	E39
chr12	89997200	89997400	E40
chr12	89997400	89997600	E13
chr12	89997600	89997800	E6
chr12	89997800	89998000	E13
chr12	89998000	89998400	E82
chr12	89998400	89998600	E74
chr12	89998600	89998800	E45
chr12	89998800	89999600	E74
chr12	89999600	89999800	E48
chr12	89999800	90000000	E55
chr12	90000000	90000200	E25
chr12	90000200	90000400	E82
chr12	90000400	90001000	E48
chr12	90001000	90002200	E74
chr12	90002200	90002400	E46
chr12	90002400	90004000	E74
chr12	90004000	90004600	E82
chr12	90004600	90004800	E13
chr12	90004800	90005200	E55
chr12	90005200	90005400	E54
chr12	90005400	90006000	E55
chr12	90006000	90006200	E37
chr12	90006200	90006400	E48
chr12	90006400	90006800	E82
chr12	90006800	90007000	E36
chr12	90007000	90007400	E82
chr12	90007400	90007600	E13
chr12	90007600	90008200	E82
chr12	90008200	90008400	E39
chr12	90008400	90008800	E40
chr12	90008800	90009000	E35
chr12	90009000	90009200	E42
chr12	90009200	90009400	E35
chr12	90009400	90009600	E36
chr12	90009600	90009800	E38
chr12	90009800	90010000	E34
chr12	90010000	90010200	E45
chr12	90010200	90010600	E7
chr12	90010600	90012000	E82
chr12	90012000	90012200	E16
chr12	90012200	90012800	E82
chr12	90012800	90013200	E13
chr12	90013200	90013600	E82
chr12	90013600	90013800	E13
chr12	90013800	90014000	E7
chr12	90014000	90016000	E82
chr12	90016000	90016200	E72
chr12	90016200	90016800	E74
chr12	90016800	90017600	E82
chr12	90017600	90017800	E25
chr12	90017800	90018000	E48
chr12	90018000	90018800	E74
chr12	90018800	90019000	E38
chr12	90019000	90021200	E82
chr12	90021200	90021400	E48
chr12	90021400	90025800	E74
chr12	90025800	90026600	E82
chr12	90026600	90026800	E13
chr12	90026800	90027200	E82
chr12	90027200	90027400	E7
chr12	90027400	90028800	E82
chr12	90028800	90029000	E45
chr12	90029000	90030000	E82
chr12	90030000	90030200	E13
chr12	90030200	90031400	E82
chr12	90031400	90031600	E7
chr12	90031600	90031800	E13
chr12	90031800	90032000	E7
chr12	90032000	90032800	E82
chr12	90032800	90033000	E44
chr12	90033000	90033200	E7
chr12	90033200	90033800	E82
chr12	90033800	90034000	E74
chr12	90034000	90034200	E79
chr12	90034200	90035400	E74
chr12	90035400	90035600	E25
chr12	90035600	90035800	E82
chr12	90035800	90036000	E7
chr12	90036000	90036400	E13
chr12	90036400	90036600	E82
chr12	90036600	90036800	E34
chr12	90036800	90037000	E45
chr12	90037000	90037400	E82
chr12	90037400	90037600	E13
chr12	90037600	90037800	E82
chr12	90037800	90039800	E74
chr12	90039800	90040000	E45
chr12	90040000	90041000	E74
chr12	90041000	90041200	E72
chr12	90041200	90042000	E74
chr12	90042000	90042200	E44
chr12	90042200	90042600	E74
chr12	90042600	90042800	E46
chr12	90042800	90043400	E74
chr12	90043400	90043600	E49
chr12	90043600	90044800	E74
chr12	90044800	90045000	E13
chr12	90045000	90045200	E82
chr12	90045200	90045400	E7
chr12	90045400	90045600	E13
chr12	90045600	90046400	E82
chr12	90046400	90046600	E77
chr12	90046600	90048000	E74
chr12	90048000	90048600	E82
chr12	90048600	90048800	E13
chr12	90048800	90049000	E7
chr12	90049000	90049200	E6
chr12	90049200	90049400	E5
chr12	90049400	90049600	E7
chr12	90049600	90049800	E13
chr12	90049800	90050000	E22
chr12	90050000	90050200	E9
chr12	90050200	90050800	E12
chr12	90050800	90051000	E3
chr12	90051000	90051200	E41
chr12	90051200	90051400	E66
chr12	90051400	90051600	E41
chr12	90051600	90051800	E50
chr12	90051800	90052000	E4
chr12	90052000	90052400	E50
chr12	90052400	90052600	E5
chr12	90052600	90052800	E4
chr12	90052800	90053000	E9
chr12	90053000	90053400	E8
chr12	90053400	90053600	E5
chr12	90053600	90053800	E82
chr12	90053800	90054000	E6
chr12	90054000	90054200	E7
chr12	90054200	90054400	E6
chr12	90054400	90054600	E82
chr12	90054600	90054800	E25
chr12	90054800	90055200	E82
chr12	90055200	90055400	E42
chr12	90055400	90055600	E43
chr12	90055600	90056000	E60
chr12	90056000	90056200	E70
chr12	90056200	90056400	E68
chr12	90056400	90056600	E40
chr12	90056600	90056800	E43
chr12	90056800	90057000	E62
chr12	90057000	90057200	E15
chr12	90057200	90057400	E70
chr12	90057400	90057600	E60
chr12	90057600	90057800	E85
chr12	90057800	90058000	E67
chr12	90058000	90058200	E51
chr12	90058200	90058400	E40
chr12	90058400	90059200	E35
chr12	90059200	90059400	E22
chr12	90059400	90059600	E41
chr12	90059600	90059800	E34
chr12	90059800	90060000	E33
chr12	90060000	90060200	E35
chr12	90060200	90060600	E34
chr12	90060600	90060800	E41
chr12	90060800	90061000	E35
chr12	90061000	90061200	E40
chr12	90061200	90061400	E62
chr12	90061400	90061600	E32
chr12	90061600	90061800	E57
chr12	90061800	90062000	E62
chr12	90062000	90062200	E61
chr12	90062200	90062400	E62
chr12	90062400	90062600	E61
chr12	90062600	90062800	E63
chr12	90062800	90063000	E61
chr12	90063000	90063400	E66
chr12	90063400	90063600	E10
chr12	90063600	90063800	E11
chr12	90063800	90064000	E9
chr12	90064000	90064400	E13
chr12	90064400	90064600	E16
chr12	90064600	90064800	E56
chr12	90064800	90065000	E22
chr12	90065000	90065200	E60
chr12	90065200	90065400	E64
chr12	90065400	90066000	E67
chr12	90066000	90066200	E85
chr12	90066200	90066600	E64
chr12	90066600	90067000	E61
chr12	90067000	90067200	E62
chr12	90067200	90067400	E68
chr12	90067400	90067800	E9
chr12	90067800	90068000	E3
chr12	90068000	90068400	E66
chr12	90068400	90068600	E65
chr12	90068600	90068800	E66
chr12	90068800	90069000	E10
chr12	90069000	90069200	E11
chr12	90069200	90069400	E13
chr12	90069400	90069600	E12
chr12	90069600	90069800	E4
chr12	90069800	90070000	E7
chr12	90070000	90070200	E35
chr12	90070200	90070400	E83
chr12	90070400	90070600	E12
chr12	90070600	90070800	E13
chr12	90070800	90071000	E31
chr12	90071000	90071200	E38
chr12	90071200	90071600	E32
chr12	90071600	90071800	E35
chr12	90071800	90072000	E39
chr12	90072000	90072200	E41
chr12	90072200	90072400	E70
chr12	90072400	90072800	E41
chr12	90072800	90073200	E16
chr12	90073200	90073400	E57
chr12	90073400	90073600	E35
chr12	90073600	90073800	E40
chr12	90073800	90074000	E39
chr12	90074000	90074200	E82
chr12	90074200	90074400	E16
chr12	90074400	90074600	E25
chr12	90074600	90074800	E38
chr12	90074800	90075000	E83
chr12	90075000	90075200	E22
chr12	90075200	90075400	E16
chr12	90075400	90075600	E15
chr12	90075600	90075800	E68
chr12	90075800	90076000	E18
chr12	90076000	90076200	E15
chr12	90076200	90076600	E61
chr12	90076600	90076800	E62
chr12	90076800	90077000	E40
chr12	90077000	90077200	E57
chr12	90077200	90077600	E84
chr12	90077600	90078000	E82
chr12	90078000	90078200	E44
chr12	90078200	90079000	E74
chr12	90079000	90079200	E44
chr12	90079200	90080000	E74
chr12	90080000	90080200	E82
chr12	90080200	90080600	E25
chr12	90080600	90082000	E82
chr12	90082000	90082400	E16
chr12	90082400	90083400	E82
chr12	90083400	90083600	E25
chr12	90083600	90083800	E77
chr12	90083800	90084200	E82
chr12	90084200	90084400	E16
chr12	90084400	90085000	E83
chr12	90085000	90085400	E82
chr12	90085400	90085600	E25
chr12	90085600	90085800	E70
chr12	90085800	90086000	E23
chr12	90086000	90086200	E25
chr12	90086200	90086400	E39
chr12	90086400	90086600	E83
chr12	90086600	90087000	E16
chr12	90087000	90087200	E13
chr12	90087200	90087400	E45
chr12	90087400	90088200	E82
chr12	90088200	90088400	E16
chr12	90088400	90088600	E83
chr12	90088600	90088800	E82
chr12	90088800	90089000	E31
chr12	90089000	90089200	E5
chr12	90089200	90089400	E11
chr12	90089400	90089600	E10
chr12	90089600	90089800	E33
chr12	90089800	90090000	E41
chr12	90090000	90090200	E2
chr12	90090200	90090400	E70
chr12	90090400	90090600	E43
chr12	90090600	90090800	E70
chr12	90090800	90091000	E32
chr12	90091000	90091200	E41
chr12	90091200	90091600	E13
chr12	90091600	90091800	E35
chr12	90091800	90092600	E83
chr12	90092600	90092800	E82
chr12	90092800	90093000	E25
chr12	90093000	90093400	E82
chr12	90093400	90093600	E77
chr12	90093600	90094000	E82
chr12	90094000	90094400	E25
chr12	90094400	90094600	E82
chr12	90094600	90094800	E16
chr12	90094800	90095000	E39
chr12	90095000	90095200	E23
chr12	90095200	90095400	E16
chr12	90095400	90095600	E77
chr12	90095600	90095800	E82
chr12	90095800	90096000	E16
chr12	90096000	90096200	E68
chr12	90096200	90096400	E12
chr12	90096400	90096600	E9
chr12	90096600	90096800	E43
chr12	90096800	90097200	E1
chr12	90097200	90097400	E17
chr12	90097400	90097600	E28
chr12	90097600	90098000	E51
chr12	90098000	90098200	E17
chr12	90098200	90098400	E85
chr12	90098400	90099000	E17
chr12	90099000	90099400	E21
chr12	90099400	90099600	E28
chr12	90099600	90100000	E21
chr12	90100000	90100200	E20
chr12	90100200	90100600	E19
chr12	90100600	90101000	E20
chr12	90101000	90101400	E19
chr12	90101400	90101600	E20
chr12	90101600	90102800	E19
chr12	90102800	90103000	E85
chr12	90103000	90103600	E19
chr12	90103600	90103800	E20
chr12	90103800	90105200	E19
chr12	90105200	90105400	E24
chr12	90105400	90105600	E22
chr12	90105600	90105800	E40
chr12	90105800	90106000	E36
chr12	90106000	90106600	E82
chr12	90106600	90106800	E48
chr12	90106800	90107200	E13
chr12	90107200	90108600	E82
chr12	90108600	90108800	E13
chr12	90108800	90109000	E82
chr12	90109000	90109200	E44
chr12	90109200	90110200	E82
chr12	90110200	90110400	E7
chr12	90110400	90110600	E13
chr12	90110600	90111000	E82
chr12	90111000	90111400	E74
chr12	90111400	90111600	E46
chr12	90111600	90112200	E82
chr12	90112200	90112400	E13
chr12	90112400	90112600	E35
chr12	90112600	90112800	E58
chr12	90112800	90113000	E40
chr12	90113000	90113200	E39
chr12	90113200	90113800	E82
chr12	90113800	90114000	E13
chr12	90114000	90114200	E35
chr12	90114200	90114400	E52
chr12	90114400	90114600	E44
chr12	90114600	90114800	E61
chr12	90114800	90115200	E63
chr12	90115200	90115400	E67
chr12	90115400	90116000	E85
chr12	90116000	90116200	E64
chr12	90116200	90116400	E62
chr12	90116400	90116600	E16
chr12	90116600	90116800	E25
chr12	90116800	90117200	E16
chr12	90117200	90117400	E84
chr12	90117400	90117600	E16
chr12	90117600	90117800	E84
chr12	90117800	90119600	E74
chr12	90119600	90119800	E13
chr12	90119800	90120000	E48
chr12	90120000	90120200	E13
chr12	90120200	90120800	E82
chr12	90120800	90121000	E48
chr12	90121000	90121800	E74
chr12	90121800	90122000	E48
chr12	90122000	90122200	E74
chr12	90122200	90122400	E44
chr12	90122400	90122600	E74
chr12	90122600	90123200	E72
chr12	90123200	90123400	E45
chr12	90123400	90124000	E74
chr12	90124000	90124200	E48
chr12	90124200	90124400	E82
chr12	90124400	90124600	E16
chr12	90124600	90124800	E39
chr12	90124800	90125000	E15
chr12	90125000	90125200	E40
chr12	90125200	90125400	E14
chr12	90125400	90125600	E62
chr12	90125600	90125800	E15
chr12	90125800	90126000	E16
chr12	90126000	90126200	E8
chr12	90126200	90126400	E13
chr12	90126400	90126600	E23
chr12	90126600	90126800	E25
chr12	90126800	90127200	E82
chr12	90127200	90127400	E6
chr12	90127400	90127600	E50
chr12	90127600	90127800	E5
chr12	90127800	90128000	E7
chr12	90128000	90130000	E82
chr12	90130000	90130200	E48
chr12	90130200	90130400	E55
chr12	90130400	90130600	E25
chr12	90130600	90131000	E55
chr12	90131000	90131200	E34
chr12	90131200	90131400	E45
chr12	90131400	90131600	E72
chr12	90131600	90132000	E74
chr12	90132000	90132800	E82
chr12	90132800	90133200	E13
chr12	90133200	90133800	E82
chr12	90133800	90134000	E7
chr12	90134000	90134600	E82
chr12	90134600	90134800	E13
chr12	90134800	90135600	E82
chr12	90135600	90135800	E7
chr12	90135800	90136000	E16
chr12	90136000	90136400	E40
chr12	90136400	90136600	E62
chr12	90136600	90136800	E57
chr12	90136800	90137000	E16
chr12	90137000	90137400	E82
chr12	90137400	90137600	E7
chr12	90137600	90137800	E82
chr12	90137800	90138000	E8
chr12	90138000	90138200	E82
chr12	90138200	90138400	E13
chr12	90138400	90138800	E82
chr12	90138800	90139000	E56
chr12	90139000	90139200	E48
chr12	90139200	90139400	E38
chr12	90139400	90139600	E48
chr12	90139600	90139800	E74
chr12	90139800	90140000	E48
chr12	90140000	90141200	E74
chr12	90141200	90141400	E13
chr12	90141400	90143600	E82
chr12	90143600	90143800	E39
chr12	90143800	90144000	E82
chr12	90144000	90144200	E13
chr12	90144200	90144400	E7
chr12	90144400	90144600	E13
chr12	90144600	90144800	E7
chr12	90144800	90145000	E6
chr12	90145000	90145200	E44
chr12	90145200	90145400	E56
chr12	90145400	90145600	E57
chr12	90145600	90145800	E62
chr12	90145800	90146000	E59
chr12	90146000	90146400	E61
chr12	90146400	90146600	E63
chr12	90146600	90147200	E61
chr12	90147200	90147400	E62
chr12	90147400	90147800	E61
chr12	90147800	90148000	E62
chr12	90148000	90148200	E68
chr12	90148200	90148400	E41
chr12	90148400	90148800	E62
chr12	90148800	90149200	E14
chr12	90149200	90150000	E63
chr12	90150000	90150200	E64
chr12	90150200	90150400	E67
chr12	90150400	90150800	E64
chr12	90150800	90151000	E67
chr12	90151000	90151200	E64
chr12	90151200	90152400	E63
chr12	90152400	90152600	E57
chr12	90152600	90152800	E62
chr12	90152800	90153000	E68
chr12	90153000	90153400	E69
chr12	90153400	90153600	E14
chr12	90153600	90154400	E63
chr12	90154400	90154600	E67
chr12	90154600	90154800	E64
chr12	90154800	90155000	E17
chr12	90155000	90155200	E1
chr12	90155200	90155400	E69
chr12	90155400	90155600	E64
chr12	90155600	90155800	E14
chr12	90155800	90156000	E65
chr12	90156000	90156200	E14
chr12	90156200	90156800	E69
chr12	90156800	90157200	E14
chr12	90157200	90157400	E11
chr12	90157400	90157600	E68
chr12	90157600	90158200	E57
chr12	90158200	90158400	E42
chr12	90158400	90158600	E41
chr12	90158600	90158800	E66
chr12	90158800	90159000	E65
chr12	90159000	90159200	E69
chr12	90159200	90159400	E63
chr12	90159400	90159800	E67
chr12	90159800	90160000	E64
chr12	90160000	90160400	E85
chr12	90160400	90160800	E67
chr12	90160800	90161200	E63
chr12	90161200	90161400	E65
chr12	90161400	90161600	E69
chr12	90161600	90161800	E68
chr12	90161800	90162000	E15
chr12	90162000	90162200	E13
chr12	90162200	90162400	E9
chr12	90162400	90162600	E8
chr12	90162600	90163000	E82
chr12	90163000	90163200	E48
chr12	90163200	90163800	E82
chr12	90163800	90164000	E13
chr12	90164000	90164400	E38
chr12	90164400	90164600	E37
chr12	90164600	90164800	E13
chr12	90164800	90165000	E38
chr12	90165000	90165200	E13
chr12	90165200	90165400	E82
chr12	90165400	90165600	E13
chr12	90165600	90166000	E82
chr12	90166000	90166200	E48
chr12	90166200	90166600	E82
chr12	90166600	90166800	E25
chr12	90166800	90167400	E82
chr12	90167400	90167800	E74
chr12	90167800	90168000	E45
chr12	90168000	90168200	E74
chr12	90168200	90168400	E77
chr12	90168400	90168600	E13
chr12	90168600	90170800	E82
chr12	90170800	90171000	E13
chr12	90171000	90171200	E82
chr12	90171200	90171400	E13
chr12	90171400	90171800	E55
chr12	90171800	90172000	E37
chr12	90172000	90172200	E82
chr12	90172200	90172400	E7
chr12	90172400	90172800	E82
chr12	90172800	90173000	E13
chr12	90173000	90173200	E5
chr12	90173200	90173400	E13
chr12	90173400	90173600	E82
chr12	90173600	90174000	E13
chr12	90174000	90175000	E82
chr12	90175000	90175400	E38
chr12	90175400	90176000	E82
chr12	90176000	90176200	E13
chr12	90176200	90176600	E12
chr12	90176600	90176800	E70
chr12	90176800	90177000	E22
chr12	90177000	90177200	E17
chr12	90177200	90177400	E60
chr12	90177400	90177600	E66
chr12	90177600	90177800	E68
chr12	90177800	90178000	E16
chr12	90178000	90178200	E13
chr12	90178200	90178600	E74
chr12	90178600	90178800	E72
chr12	90178800	90179000	E74
chr12	90179000	90179200	E72
chr12	90179200	90179600	E74
chr12	90179600	90179800	E44
chr12	90179800	90181400	E82
chr12	90181400	90181600	E16
chr12	90181600	90181800	E36
chr12	90181800	90182000	E44
chr12	90182000	90182200	E45
chr12	90182200	90182400	E44
chr12	90182400	90182600	E12
chr12	90182600	90183000	E82
chr12	90183000	90183200	E15
chr12	90183200	90183400	E68
chr12	90183400	90183600	E60
chr12	90183600	90183800	E64
chr12	90183800	90184000	E63
chr12	90184000	90184200	E64
chr12	90184200	90184400	E65
chr12	90184400	90184600	E8
chr12	90184600	90184800	E12
chr12	90184800	90185000	E13
chr12	90185000	90185200	E38
chr12	90185200	90185400	E40
chr12	90185400	90186000	E84
chr12	90186000	90186400	E55
chr12	90186400	90186600	E54
chr12	90186600	90186800	E37
chr12	90186800	90187200	E55
chr12	90187200	90187400	E16
chr12	90187400	90188000	E82
chr12	90188000	90188200	E13
chr12	90188200	90188400	E82
chr12	90188400	90188600	E44
chr12	90188600	90188800	E36
chr12	90188800	90189000	E42
chr12	90189000	90189200	E58
chr12	90189200	90189400	E37
chr12	90189400	90189600	E13
chr12	90189600	90190000	E82
chr12	90190000	90190600	E7
chr12	90190600	90190800	E76
chr12	90190800	90191200	E82
chr12	90191200	90191400	E56
chr12	90191400	90191600	E13
chr12	90191600	90191800	E82
chr12	90191800	90192400	E13
chr12	90192400	90192600	E82
chr12	90192600	90192800	E13
chr12	90192800	90193200	E15
chr12	90193200	90193400	E40
chr12	90193400	90193800	E68
chr12	90193800	90194000	E9
chr12	90194000	90194200	E13
chr12	90194200	90194400	E8
chr12	90194400	90194600	E39
chr12	90194600	90194800	E13
chr12	90194800	90195000	E9
chr12	90195000	90195200	E3
chr12	90195200	90195400	E4
chr12	90195400	90195600	E66
chr12	90195600	90196000	E3
chr12	90196000	90196200	E4
chr12	90196200	90196800	E13
chr12	90196800	90197000	E82
chr12	90197000	90197200	E7
chr12	90197200	90198000	E82
chr12	90198000	90198200	E13
chr12	90198200	90199200	E82
chr12	90199200	90199800	E74
chr12	90199800	90200000	E48
chr12	90200000	90200200	E45
chr12	90200200	90200800	E74
chr12	90200800	90201000	E45
chr12	90201000	90201200	E82
chr12	90201200	90201400	E44
chr12	90201400	90201600	E74
chr12	90201600	90201800	E72
chr12	90201800	90205600	E74
chr12	90205600	90205800	E72
chr12	90205800	90206000	E74
chr12	90206000	90206200	E49
chr12	90206200	90206600	E74
chr12	90206600	90206800	E44
chr12	90206800	90207400	E82
chr12	90207400	90207600	E48
chr12	90207600	90207800	E82
chr12	90207800	90208000	E13
chr12	90208000	90209000	E82
chr12	90209000	90209200	E74
chr12	90209200	90209400	E80
chr12	90209400	90209800	E74
chr12	90209800	90210000	E45
chr12	90210000	90210200	E13
chr12	90210200	90210600	E82
chr12	90210600	90210800	E56
chr12	90210800	90211000	E84
chr12	90211000	90211200	E48
chr12	90211200	90211400	E56
chr12	90211400	90211800	E40
chr12	90211800	90212200	E61
chr12	90212200	90212600	E59
chr12	90212600	90212800	E42
chr12	90212800	90213000	E35
chr12	90213000	90213200	E55
chr12	90213200	90213400	E48
chr12	90213400	90213800	E74
chr12	90213800	90214000	E48
chr12	90214000	90214200	E74
chr12	90214200	90214400	E72
chr12	90214400	90214600	E74
chr12	90214600	90214800	E82
chr12	90214800	90215000	E57
chr12	90215000	90215200	E68
chr12	90215200	90215400	E57
chr12	90215400	90215600	E62
chr12	90215600	90216400	E63
chr12	90216400	90216600	E61
chr12	90216600	90216800	E68
chr12	90216800	90217000	E13
chr12	90217000	90217200	E82
chr12	90217200	90217400	E38
chr12	90217400	90217600	E44
chr12	90217600	90217800	E39
chr12	90217800	90218000	E40
chr12	90218000	90218200	E58
chr12	90218200	90218400	E68
chr12	90218400	90218600	E61
chr12	90218600	90218800	E70
chr12	90218800	90219000	E60
chr12	90219000	90219400	E17
chr12	90219400	90219600	E67
chr12	90219600	90219800	E59
chr12	90219800	90220000	E42
chr12	90220000	90220400	E41
chr12	90220400	90220600	E50
chr12	90220600	90220800	E5
chr12	90220800	90221000	E44
chr12	90221000	90221200	E38
chr12	90221200	90221400	E48
chr12	90221400	90221600	E13
chr12	90221600	90221800	E48
chr12	90221800	90222000	E25
chr12	90222000	90222600	E74
chr12	90222600	90222800	E76
chr12	90222800	90224000	E74
chr12	90224000	90224600	E82
chr12	90224600	90224800	E7
chr12	90224800	90225000	E40
chr12	90225000	90225200	E8
chr12	90225200	90225400	E13
chr12	90225400	90225600	E5
chr12	90225600	90225800	E82
chr12	90225800	90226000	E25
chr12	90226000	90226800	E82
chr12	90226800	90227000	E36
chr12	90227000	90227400	E74
chr12	90227400	90227600	E46
chr12	90227600	90228000	E74
chr12	90228000	90228600	E55
chr12	90228600	90228800	E35
chr12	90228800	90229000	E40
chr12	90229000	90229600	E82
chr12	90229600	90229800	E38
chr12	90229800	90230200	E48
chr12	90230200	90230600	E82
chr12	90230600	90230800	E13
chr12	90230800	90231600	E82
chr12	90231600	90231800	E25
chr12	90231800	90232400	E82
chr12	90232400	90232600	E13
chr12	90232600	90233200	E82
chr12	90233200	90233800	E55
chr12	90233800	90234000	E57
chr12	90234000	90234400	E42
chr12	90234400	90234600	E40
chr12	90234600	90234800	E13
chr12	90234800	90235200	E82
chr12	90235200	90235400	E16
chr12	90235400	90236000	E82
chr12	90236000	90236200	E25
chr12	90236200	90236600	E82
chr12	90236600	90236800	E44
chr12	90236800	90237000	E82
chr12	90237000	90237200	E39
chr12	90237200	90237600	E38
chr12	90237600	90237800	E37
chr12	90237800	90238200	E38
chr12	90238200	90238400	E13
chr12	90238400	90238600	E35
chr12	90238600	90238800	E84
chr12	90238800	90239000	E25
chr12	90239000	90239200	E36
chr12	90239200	90239400	E42
chr12	90239400	90239600	E35
chr12	90239600	90239800	E55
chr12	90239800	90240000	E53
chr12	90240000	90240200	E84
chr12	90240200	90240600	E82
chr12	90240600	90240800	E42
chr12	90240800	90241000	E82
chr12	90241000	90242200	E74
chr12	90242200	90242400	E49
chr12	90242400	90242600	E74
chr12	90242600	90242800	E48
chr12	90242800	90244400	E82
chr12	90244400	90244600	E13
chr12	90244600	90244800	E39
chr12	90244800	90245000	E56
chr12	90245000	90245200	E82
chr12	90245200	90245400	E13
chr12	90245400	90245600	E16
chr12	90245600	90245800	E84
chr12	90245800	90246000	E16
chr12	90246000	90246200	E25
chr12	90246200	90246400	E54
chr12	90246400	90246600	E16
chr12	90246600	90246800	E25
chr12	90246800	90247000	E82
chr12	90247000	90247200	E38
chr12	90247200	90247400	E16
chr12	90247400	90247600	E13
chr12	90247600	90247800	E40
chr12	90247800	90248000	E39
chr12	90248000	90248200	E40
chr12	90248200	90248400	E7
chr12	90248400	90248600	E39
chr12	90248600	90248800	E8
chr12	90248800	90249000	E59
chr12	90249000	90249400	E61
chr12	90249400	90249600	E69
chr12	90249600	90249800	E61
chr12	90249800	90250000	E63
chr12	90250000	90250200	E67
chr12	90250200	90250400	E63
chr12	90250400	90250600	E67
chr12	90250600	90251000	E85
chr12	90251000	90251200	E64
chr12	90251200	90251400	E67
chr12	90251400	90252000	E64
chr12	90252000	90252200	E63
chr12	90252200	90252400	E61
chr12	90252400	90252600	E60
chr12	90252600	90254000	E61
chr12	90254000	90254200	E62
chr12	90254200	90254400	E14
chr12	90254400	90254600	E40
chr12	90254600	90254800	E8
chr12	90254800	90255000	E35
chr12	90255000	90255200	E40
chr12	90255200	90255800	E61
chr12	90255800	90256400	E63
chr12	90256400	90256600	E64
chr12	90256600	90258000	E85
chr12	90258000	90258200	E67
chr12	90258200	90258400	E64
chr12	90258400	90258600	E63
chr12	90258600	90258800	E61
chr12	90258800	90259400	E68
chr12	90259400	90259600	E13
chr12	90259600	90259800	E76
chr12	90259800	90260000	E48
chr12	90260000	90260200	E74
chr12	90260200	90260400	E38
chr12	90260400	90260600	E34
chr12	90260600	90261600	E74
chr12	90261600	90261800	E7
chr12	90261800	90262000	E13
chr12	90262000	90262600	E82
chr12	90262600	90262800	E13
chr12	90262800	90264000	E82
chr12	90264000	90264400	E13
chr12	90264400	90264600	E12
chr12	90264600	90264800	E38
chr12	90264800	90265000	E39
chr12	90265000	90265200	E16
chr12	90265200	90265400	E38
chr12	90265400	90265600	E55
chr12	90265600	90265800	E38
chr12	90265800	90266000	E82
chr12	90266000	90266400	E13
chr12	90266400	90266600	E16
chr12	90266600	90266800	E84
chr12	90266800	90267000	E38
chr12	90267000	90267200	E58
chr12	90267200	90267400	E59
chr12	90267400	90267600	E51
chr12	90267600	90267800	E59
chr12	90267800	90268200	E68
chr12	90268200	90268600	E15
chr12	90268600	90268800	E16
chr12	90268800	90269000	E25
chr12	90269000	90271000	E84
chr12	90271000	90271200	E39
chr12	90271200	90271400	E16
chr12	90271400	90271600	E84
chr12	90271600	90271800	E22
chr12	90271800	90272000	E14
chr12	90272000	90272200	E18
chr12	90272200	90272400	E63
chr12	90272400	90272600	E67
chr12	90272600	90272800	E85
chr12	90272800	90273000	E20
chr12	90273000	90273400	E85
chr12	90273400	90273800	E67
chr12	90273800	90274600	E85
chr12	90274600	90274800	E67
chr12	90274800	90275200	E85
chr12	90275200	90275400	E64
chr12	90275400	90275800	E63
chr12	90275800	90276200	E64
chr12	90276200	90276600	E85
chr12	90276600	90276800	E67
chr12	90276800	90277000	E17
chr12	90277000	90277200	E18
chr12	90277200	90277400	E14
chr12	90277400	90277600	E15
chr12	90277600	90278200	E16
chr12	90278200	90278400	E56
chr12	90278400	90278800	E84
chr12	90278800	90279000	E16
chr12	90279000	90279800	E84
chr12	90279800	90280200	E13
chr12	90280200	90281400	E82
chr12	90281400	90281600	E6
chr12	90281600	90281800	E7
chr12	90281800	90283200	E82
chr12	90283200	90283400	E56
chr12	90283400	90284200	E82
chr12	90284200	90284400	E13
chr12	90284400	90284600	E82
chr12	90284600	90284800	E38
chr12	90284800	90285000	E37
chr12	90285000	90285200	E55
chr12	90285200	90285600	E84
chr12	90285600	90285800	E54
chr12	90285800	90287200	E84
chr12	90287200	90287400	E54
chr12	90287400	90287600	E53
chr12	90287600	90287800	E57
chr12	90287800	90288000	E70
chr12	90288000	90288200	E58
chr12	90288200	90288400	E30
chr12	90288400	90288600	E23
chr12	90288600	90288800	E16
chr12	90288800	90289000	E52
chr12	90289000	90289800	E84
chr12	90289800	90290000	E25
chr12	90290000	90290200	E54
chr12	90290200	90290400	E84
chr12	90290400	90290800	E55
chr12	90290800	90291000	E48
chr12	90291000	90291200	E55
chr12	90291200	90291400	E84
chr12	90291400	90292000	E55
chr12	90292000	90293800	E74
chr12	90293800	90294000	E45
chr12	90294000	90294600	E74
chr12	90294600	90294800	E71
chr12	90294800	90295400	E74
chr12	90295400	90296200	E55
chr12	90296200	90296400	E32
chr12	90296400	90296600	E25
chr12	90296600	90298000	E74
chr12	90298000	90298200	E48
chr12	90298200	90299400	E74
chr12	90299400	90299600	E55
chr12	90299600	90299800	E54
chr12	90299800	90300600	E74
chr12	90300600	90300800	E72
chr12	90300800	90302400	E74
chr12	90302400	90302600	E80
chr12	90302600	90303000	E74
chr12	90303000	90303200	E82
chr12	90303200	90303400	E25
chr12	90303400	90305800	E74
chr12	90305800	90306000	E46
chr12	90306000	90309800	E74
chr12	90309800	90310200	E72
chr12	90310200	90311400	E74
chr12	90311400	90311600	E82
chr12	90311600	90311800	E38
chr12	90311800	90312200	E55
chr12	90312200	90312400	E38
chr12	90312400	90312600	E25
chr12	90312600	90312800	E7
chr12	90312800	90313000	E82
chr12	90313000	90313200	E13
chr12	90313200	90314600	E55
chr12	90314600	90314800	E84
chr12	90314800	90315000	E54
chr12	90315000	90315400	E84
chr12	90315400	90315600	E25
chr12	90315600	90315800	E84
chr12	90315800	90316000	E16
chr12	90316000	90316200	E84
chr12	90316200	90316400	E57
chr12	90316400	90317000	E16
chr12	90317000	90317400	E84
chr12	90317400	90317600	E16
chr12	90317600	90317800	E22
chr12	90317800	90318000	E16
chr12	90318000	90318200	E22
chr12	90318200	90318400	E57
chr12	90318400	90318600	E68
chr12	90318600	90318800	E60
chr12	90318800	90319000	E61
chr12	90319000	90319200	E14
chr12	90319200	90319400	E18
chr12	90319400	90319600	E14
chr12	90319600	90319800	E69
chr12	90319800	90320000	E14
chr12	90320000	90320200	E69
chr12	90320200	90320400	E64
chr12	90320400	90320600	E63
chr12	90320600	90320800	E67
chr12	90320800	90321000	E85
chr12	90321000	90321400	E19
chr12	90321400	90321600	E85
chr12	90321600	90321800	E20
chr12	90321800	90323000	E85
chr12	90323000	90323200	E63
chr12	90323200	90323400	E64
chr12	90323400	90323600	E69
chr12	90323600	90324600	E18
chr12	90324600	90325000	E14
chr12	90325000	90325200	E18
chr12	90325200	90325600	E68
chr12	90325600	90325800	E18
chr12	90325800	90326000	E70
chr12	90326000	90326600	E68
chr12	90326600	90326800	E62
chr12	90326800	90327000	E68
chr12	90327000	90327200	E15
chr12	90327200	90327400	E39
chr12	90327400	90327600	E68
chr12	90327600	90327800	E84
chr12	90327800	90328000	E16
chr12	90328000	90328200	E13
chr12	90328200	90328400	E39
chr12	90328400	90328600	E68
chr12	90328600	90328800	E70
chr12	90328800	90329200	E61
chr12	90329200	90329400	E63
chr12	90329400	90329800	E64
chr12	90329800	90330000	E63
chr12	90330000	90330200	E64
chr12	90330200	90330400	E62
chr12	90330400	90330600	E15
chr12	90330600	90330800	E56
chr12	90330800	90331000	E84
chr12	90331000	90331400	E55
chr12	90331400	90331600	E77
chr12	90331600	90332200	E55
chr12	90332200	90332400	E48
chr12	90332400	90332600	E55
chr12	90332600	90333400	E74
chr12	90333400	90333600	E82
chr12	90333600	90333800	E13
chr12	90333800	90334200	E82
chr12	90334200	90334400	E48
chr12	90334400	90334600	E16
chr12	90334600	90334800	E82
chr12	90334800	90335000	E7
chr12	90335000	90335400	E82
chr12	90335400	90335600	E13
chr12	90335600	90335800	E82
chr12	90335800	90336000	E56
chr12	90336000	90336200	E25
chr12	90336200	90336400	E52
chr12	90336400	90336600	E35
chr12	90336600	90336800	E58
chr12	90336800	90337000	E59
chr12	90337000	90337200	E54
chr12	90337200	90337400	E38
chr12	90337400	90337600	E56
chr12	90337600	90338400	E82
chr12	90338400	90338800	E16
chr12	90338800	90339200	E83
chr12	90339200	90339400	E56
chr12	90339400	90339800	E23
chr12	90339800	90340000	E22
chr12	90340000	90340800	E83
chr12	90340800	90341000	E16
chr12	90341000	90341400	E84
chr12	90341400	90341600	E52
chr12	90341600	90342000	E58
chr12	90342000	90342200	E32
chr12	90342200	90342400	E59
chr12	90342400	90342600	E62
chr12	90342600	90342800	E61
chr12	90342800	90343000	E70
chr12	90343000	90343200	E18
chr12	90343200	90343400	E17
chr12	90343400	90343600	E20
chr12	90343600	90344400	E85
chr12	90344400	90344800	E67
chr12	90344800	90345000	E18
chr12	90345000	90345200	E14
chr12	90345200	90345400	E69
chr12	90345400	90345600	E15
chr12	90345600	90345800	E56
chr12	90345800	90346000	E38
chr12	90346000	90346600	E82
chr12	90346600	90346800	E13
chr12	90346800	90347600	E82
chr12	90347600	90348000	E25
chr12	90348000	90349800	E82
chr12	90349800	90350400	E25
chr12	90350400	90350800	E23
chr12	90350800	90351400	E25
chr12	90351400	90352000	E23
chr12	90352000	90352800	E24
chr12	90352800	90353200	E21
chr12	90353200	90353400	E20
chr12	90353400	90354200	E85
chr12	90354200	90354600	E67
chr12	90354600	90354800	E64
chr12	90354800	90355000	E14
chr12	90355000	90355200	E18
chr12	90355200	90355400	E22
chr12	90355400	90355600	E40
chr12	90355600	90355800	E12
chr12	90355800	90356200	E15
chr12	90356200	90356400	E66
chr12	90356400	90356600	E65
chr12	90356600	90356800	E66
chr12	90356800	90357000	E70
chr12	90357000	90357200	E8
chr12	90357200	90357400	E7
chr12	90357400	90357600	E6
chr12	90357600	90358000	E82
chr12	90358000	90358600	E74
chr12	90358600	90358800	E48
chr12	90358800	90360400	E74
chr12	90360400	90360800	E54
chr12	90360800	90361000	E36
chr12	90361000	90361200	E38
chr12	90361200	90362000	E82
chr12	90362000	90362200	E13
chr12	90362200	90363200	E82
chr12	90363200	90363400	E48
chr12	90363400	90364200	E74
chr12	90364200	90364400	E72
chr12	90364400	90364800	E74
chr12	90364800	90365000	E46
chr12	90365000	90365200	E72
chr12	90365200	90366200	E74
chr12	90366200	90366400	E48
chr12	90366400	90367400	E74
chr12	90367400	90367600	E82
chr12	90367600	90367800	E38
chr12	90367800	90368000	E55
chr12	90368000	90368200	E77
chr12	90368200	90368400	E44
chr12	90368400	90369200	E82
chr12	90369200	90369400	E39
chr12	90369400	90369600	E13
chr12	90369600	90369800	E36
chr12	90369800	90370000	E13
chr12	90370000	90373400	E74
chr12	90373400	90373600	E46
chr12	90373600	90374200	E74
chr12	90374200	90374400	E76
chr12	90374400	90374600	E74
chr12	90374600	90374800	E48
chr12	90374800	90375000	E82
chr12	90375000	90375200	E25
chr12	90375200	90375600	E55
chr12	90375600	90375800	E54
chr12	90375800	90376800	E74
chr12	90376800	90377000	E44
chr12	90377000	90378000	E74
chr12	90378000	90378200	E79
chr12	90378200	90380800	E74
chr12	90380800	90381000	E76
chr12	90381000	90383600	E74
chr12	90383600	90383800	E78
chr12	90383800	90384000	E48
chr12	90384000	90385200	E74
chr12	90385200	90385400	E54
chr12	90385400	90385600	E37
chr12	90385600	90385800	E35
chr12	90385800	90386000	E34
chr12	90386000	90386600	E42
chr12	90386600	90386800	E34
chr12	90386800	90387000	E37
chr12	90387000	90387200	E36
chr12	90387200	90387600	E37
chr12	90387600	90388000	E55
chr12	90388000	90388200	E38
chr12	90388200	90388600	E13
chr12	90388600	90389200	E82
chr12	90389200	90389400	E84
chr12	90389400	90390000	E55
chr12	90390000	90390200	E37
chr12	90390200	90390800	E82
chr12	90390800	90391000	E23
chr12	90391000	90392000	E82
chr12	90392000	90392200	E13
chr12	90392200	90392600	E82
chr12	90392600	90392800	E13
chr12	90392800	90393000	E40
chr12	90393000	90393200	E68
chr12	90393200	90393600	E61
chr12	90393600	90393800	E42
chr12	90393800	90394000	E62
chr12	90394000	90394200	E68
chr12	90394200	90394400	E8
chr12	90394400	90394600	E12
chr12	90394600	90394800	E13
chr12	90394800	90395400	E82
chr12	90395400	90395600	E25
chr12	90395600	90395800	E38
chr12	90395800	90396000	E82
chr12	90396000	90396200	E76
chr12	90396200	90396400	E82
chr12	90396400	90396600	E38
chr12	90396600	90396800	E13
chr12	90396800	90397000	E48
chr12	90397000	90397200	E13
chr12	90397200	90397600	E39
chr12	90397600	90397800	E40
chr12	90397800	90398000	E66
chr12	90398000	90398200	E51
chr12	90398200	90398400	E33
chr12	90398400	90398600	E51
chr12	90398600	90398800	E32
chr12	90398800	90399000	E13
chr12	90399000	90399200	E44
chr12	90399200	90400400	E82
chr12	90400400	90401400	E74
chr12	90401400	90401800	E82
chr12	90401800	90402000	E13
chr12	90402000	90402200	E82
chr12	90402200	90402600	E7
chr12	90402600	90406000	E82
chr12	90406000	90406200	E13
chr12	90406200	90406800	E82
chr12	90406800	90407000	E48
chr12	90407000	90407400	E74
chr12	90407400	90408200	E84
chr12	90408200	90409200	E55
chr12	90409200	90409400	E54
chr12	90409400	90409600	E37
chr12	90409600	90410200	E74
chr12	90410200	90410400	E81
chr12	90410400	90410600	E74
chr12	90410600	90410800	E48
chr12	90410800	90411400	E74
chr12	90411400	90411600	E25
chr12	90411600	90411800	E6
chr12	90411800	90412000	E82
chr12	90412000	90412200	E45
chr12	90412200	90413000	E74
chr12	90413000	90413200	E45
chr12	90413200	90414200	E82
chr12	90414200	90417800	E74
chr12	90417800	90418000	E72
chr12	90418000	90419000	E74
chr12	90419000	90419200	E72
chr12	90419200	90421200	E74
chr12	90421200	90421600	E55
chr12	90421600	90422200	E54
chr12	90422200	90422400	E53
chr12	90422400	90422800	E37
chr12	90422800	90423000	E25
chr12	90423000	90426000	E74
chr12	90426000	90426200	E46
chr12	90426200	90430200	E74
chr12	90430200	90430400	E34
chr12	90430400	90430600	E48
chr12	90430600	90431000	E44
chr12	90431000	90432000	E82
chr12	90432000	90432400	E25
chr12	90432400	90433600	E74
chr12	90433600	90433800	E45
chr12	90433800	90434600	E74
chr12	90434600	90434800	E46
chr12	90434800	90441600	E74
chr12	90441600	90441800	E45
chr12	90441800	90442000	E74
chr12	90442000	90442200	E72
chr12	90442200	90442600	E74
chr12	90442600	90442800	E72
chr12	90442800	90443800	E74
chr12	90443800	90444000	E72
chr12	90444000	90446400	E74
chr12	90446400	90446600	E72
chr12	90446600	90452000	E74
chr12	90452000	90452200	E46
chr12	90452200	90452400	E13
chr12	90452400	90452600	E82
chr12	90452600	90452800	E5
chr12	90452800	90453000	E8
chr12	90453000	90453400	E82
chr12	90453400	90454400	E74
chr12	90454400	90454600	E46
chr12	90454600	90456400	E74
chr12	90456400	90456600	E45
chr12	90456600	90456800	E48
chr12	90456800	90458000	E74
chr12	90458000	90458600	E82
chr12	90458600	90458800	E7
chr12	90458800	90459000	E45
chr12	90459000	90459200	E7
chr12	90459200	90459400	E6
chr12	90459400	90459600	E82
chr12	90459600	90459800	E48
chr12	90459800	90460000	E74
chr12	90460000	90460200	E77
chr12	90460200	90461800	E74
chr12	90461800	90462000	E48
chr12	90462000	90462200	E44
chr12	90462200	90463800	E74
chr12	90463800	90464000	E81
chr12	90464000	90464800	E74
chr12	90464800	90465000	E72
chr12	90465000	90466800	E74
chr12	90466800	90467000	E45
chr12	90467000	90467200	E74
chr12	90467200	90467400	E48
chr12	90467400	90467600	E35
chr12	90467600	90467800	E40
chr12	90467800	90468000	E84
chr12	90468000	90468200	E53
chr12	90468200	90468400	E42
chr12	90468400	90468600	E37
chr12	90468600	90468800	E48
chr12	90468800	90469000	E13
chr12	90469000	90469200	E25
chr12	90469200	90469400	E82
chr12	90469400	90469600	E38
chr12	90469600	90469800	E13
chr12	90469800	90471000	E82
chr12	90471000	90471200	E56
chr12	90471200	90471600	E54
chr12	90471600	90472400	E55
chr12	90472400	90472600	E48
chr12	90472600	90473600	E74
chr12	90473600	90473800	E72
chr12	90473800	90474000	E74
chr12	90474000	90474200	E44
chr12	90474200	90475600	E74
chr12	90475600	90475800	E44
chr12	90475800	90479800	E74
chr12	90479800	90480000	E38
chr12	90480000	90480200	E82
chr12	90480200	90480400	E13
chr12	90480400	90481000	E82
chr12	90481000	90481200	E6
chr12	90481200	90481400	E50
chr12	90481400	90481600	E7
chr12	90481600	90482000	E82
chr12	90482000	90482400	E7
chr12	90482400	90482800	E82
chr12	90482800	90488000	E74
chr12	90488000	90488200	E25
chr12	90488200	90488600	E82
chr12	90488600	90489600	E74
chr12	90489600	90489800	E45
chr12	90489800	90490800	E74
chr12	90490800	90491000	E46
chr12	90491000	90491400	E74
chr12	90491400	90491600	E48
chr12	90491600	90491800	E38
chr12	90491800	90492000	E6
chr12	90492000	90492200	E7
chr12	90492200	90492400	E50
chr12	90492400	90492600	E25
chr12	90492600	90495800	E74
chr12	90495800	90496400	E82
chr12	90496400	90496600	E36
chr12	90496600	90496800	E55
chr12	90496800	90497000	E54
chr12	90497000	90497200	E25
chr12	90497200	90500600	E74
chr12	90500600	90500800	E46
chr12	90500800	90501000	E74
chr12	90501000	90501200	E45
chr12	90501200	90504400	E74
chr12	90504400	90504600	E46
chr12	90504600	90511200	E74
chr12	90511200	90511400	E55
chr12	90511400	90511600	E37
chr12	90511600	90511800	E38
chr12	90511800	90514200	E74
chr12	90514200	90514400	E13
chr12	90514400	90515000	E74
chr12	90515000	90515200	E72
chr12	90515200	90515400	E81
chr12	90515400	90515800	E74
chr12	90515800	90516000	E71
chr12	90516000	90517400	E74
chr12	90517400	90517600	E78
chr12	90517600	90518000	E74
chr12	90518000	90518200	E38
chr12	90518200	90518400	E48
chr12	90518400	90518600	E46
chr12	90518600	90518800	E72
chr12	90518800	90527600	E74
chr12	90527600	90527800	E72
chr12	90527800	90530000	E74
chr12	90530000	90530200	E72
chr12	90530200	90531000	E74
chr12	90531000	90531200	E72
chr12	90531200	90531800	E74
chr12	90531800	90532000	E25
chr12	90532000	90532200	E74
chr12	90532200	90532400	E72
chr12	90532400	90533200	E74
chr12	90533200	90533400	E46
chr12	90533400	90534400	E74
chr12	90534400	90534600	E72
chr12	90534600	90535600	E74
chr12	90535600	90535800	E13
chr12	90535800	90538200	E74
chr12	90538200	90538400	E25
chr12	90538400	90539000	E74
chr12	90539000	90539200	E45
chr12	90539200	90539400	E72
chr12	90539400	90540000	E74
chr12	90540000	90540200	E71
chr12	90540200	90541000	E74
chr12	90541000	90541200	E46
chr12	90541200	90541800	E74
chr12	90541800	90542000	E72
chr12	90542000	90545200	E74
chr12	90545200	90545400	E72
chr12	90545400	90546000	E74
chr12	90546000	90546200	E71
chr12	90546200	90546800	E74
chr12	90546800	90547000	E48
chr12	90547000	90547200	E45
chr12	90547200	90547400	E7
chr12	90547400	90547600	E13
chr12	90547600	90548000	E82
chr12	90548000	90548200	E25
chr12	90548200	90549600	E74
chr12	90549600	90549800	E45
chr12	90549800	90551800	E74
chr12	90551800	90552000	E49
chr12	90552000	90555200	E74
chr12	90555200	90555400	E46
chr12	90555400	90555600	E74
chr12	90555600	90555800	E72
chr12	90555800	90556000	E74
chr12	90556000	90556200	E72
chr12	90556200	90556400	E77
chr12	90556400	90556600	E74
chr12	90556600	90556800	E45
chr12	90556800	90557400	E74
chr12	90557400	90557600	E72
chr12	90557600	90560200	E74
chr12	90560200	90560400	E46
chr12	90560400	90560600	E74
chr12	90560600	90560800	E25
chr12	90560800	90561600	E82
chr12	90561600	90561800	E36
chr12	90561800	90562400	E74
chr12	90562400	90562600	E46
chr12	90562600	90564000	E74
chr12	90564000	90564200	E45
chr12	90564200	90565400	E74
chr12	90565400	90565600	E48
chr12	90565600	90568200	E74
chr12	90568200	90568400	E25
chr12	90568400	90569800	E74
chr12	90569800	90570000	E82
chr12	90570000	90570200	E13
chr12	90570200	90572200	E74
chr12	90572200	90572400	E45
chr12	90572400	90575000	E74
chr12	90575000	90575200	E48
chr12	90575200	90576400	E74
chr12	90576400	90576600	E72
chr12	90576600	90579400	E74
chr12	90579400	90579600	E48
chr12	90579600	90579800	E55
chr12	90579800	90580000	E54
chr12	90580000	90580200	E55
chr12	90580200	90582200	E74
chr12	90582200	90582400	E72
chr12	90582400	90582600	E74
chr12	90582600	90582800	E72
chr12	90582800	90583800	E74
chr12	90583800	90584000	E45
chr12	90584000	90584200	E48
chr12	90584200	90584800	E74
chr12	90584800	90585000	E46
chr12	90585000	90588600	E74
chr12	90588600	90588800	E48
chr12	90588800	90591400	E74
chr12	90591400	90591600	E72
chr12	90591600	90598400	E73
chr12	90598400	90598600	E71
chr12	90598600	90601800	E74
chr12	90601800	90602000	E48
chr12	90602000	90602200	E13
chr12	90602200	90602400	E82
chr12	90602400	90602600	E77
chr12	90602600	90603800	E74
chr12	90603800	90604000	E72
chr12	90604000	90606200	E74
chr12	90606200	90606400	E72
chr12	90606400	90607400	E74
chr12	90607400	90607600	E45
chr12	90607600	90607800	E74
chr12	90607800	90608200	E45
chr12	90608200	90609800	E74
chr12	90609800	90610000	E75
chr12	90610000	90610200	E74
chr12	90610200	90610400	E25
chr12	90610400	90610600	E54
chr12	90610600	90610800	E55
chr12	90610800	90611800	E82
chr12	90611800	90612000	E25
chr12	90612000	90618400	E74
chr12	90618400	90618600	E45
chr12	90618600	90619000	E74
chr12	90619000	90619200	E48
chr12	90619200	90621200	E74
chr12	90621200	90621400	E72
chr12	90621400	90621600	E45
chr12	90621600	90621800	E72
chr12	90621800	90622000	E46
chr12	90622000	90622600	E74
chr12	90622600	90622800	E48
chr12	90622800	90624600	E74
chr12	90624600	90624800	E77
chr12	90624800	90625400	E74
chr12	90625400	90625600	E77
chr12	90625600	90628000	E74
chr12	90628000	90628400	E82
chr12	90628400	90629200	E83
chr12	90629200	90629800	E82
chr12	90629800	90630000	E38
chr12	90630000	90630200	E82
chr12	90630200	90630400	E44
chr12	90630400	90631400	E74
chr12	90631400	90631600	E75
chr12	90631600	90635400	E74
chr12	90635400	90635800	E72
chr12	90635800	90639400	E74
chr12	90639400	90639600	E72
chr12	90639600	90640200	E74
chr12	90640200	90640400	E48
chr12	90640400	90641400	E74
chr12	90641400	90641800	E72
chr12	90641800	90642000	E74
chr12	90642000	90642200	E72
chr12	90642200	90643800	E74
chr12	90643800	90644000	E82
chr12	90644000	90644200	E56
chr12	90644200	90644400	E82
chr12	90644400	90644600	E36
chr12	90644600	90644800	E35
chr12	90644800	90645200	E82
chr12	90645200	90645400	E7
chr12	90645400	90646000	E82
chr12	90646000	90646200	E7
chr12	90646200	90646800	E82
chr12	90646800	90647000	E13
chr12	90647000	90647200	E8
chr12	90647200	90647400	E68
chr12	90647400	90647600	E64
chr12	90647600	90647800	E61
chr12	90647800	90648000	E59
chr12	90648000	90648200	E43
chr12	90648200	90648400	E39
chr12	90648400	90648600	E13
chr12	90648600	90648800	E82
chr12	90648800	90649000	E38
chr12	90649000	90649200	E13
chr12	90649200	90649400	E82
chr12	90649400	90649600	E48
chr12	90649600	90652000	E74
chr12	90652000	90652200	E49
chr12	90652200	90657000	E74
chr12	90657000	90657200	E46
chr12	90657200	90657800	E74
chr12	90657800	90658000	E72
chr12	90658000	90659800	E74
chr12	90659800	90660000	E72
chr12	90660000	90661200	E74
chr12	90661200	90661600	E25
chr12	90661600	90662600	E74
chr12	90662600	90662800	E77
chr12	90662800	90665200	E74
chr12	90665200	90665400	E48
chr12	90665400	90668400	E74
chr12	90668400	90668600	E37
chr12	90668600	90668800	E13
chr12	90668800	90669600	E55
chr12	90669600	90669800	E45
chr12	90669800	90670000	E55
chr12	90670000	90673400	E74
chr12	90673400	90673600	E48
chr12	90673600	90673800	E55
chr12	90673800	90674000	E37
chr12	90674000	90674200	E54
chr12	90674200	90674600	E52
chr12	90674600	90674800	E53
chr12	90674800	90675000	E52
chr12	90675000	90675200	E53
chr12	90675200	90675400	E54
chr12	90675400	90675600	E38
chr12	90675600	90676000	E48
chr12	90676000	90676200	E74
chr12	90676200	90676400	E55
chr12	90676400	90676800	E74
chr12	90676800	90677000	E48
chr12	90677000	90677400	E37
chr12	90677400	90677600	E36
chr12	90677600	90677800	E53
chr12	90677800	90678000	E36
chr12	90678000	90678200	E35
chr12	90678200	90678400	E37
chr12	90678400	90678800	E54
chr12	90678800	90679200	E74
chr12	90679200	90679400	E72
chr12	90679400	90683000	E74
chr12	90683000	90683200	E78
chr12	90683200	90685200	E74
chr12	90685200	90685400	E75
chr12	90685400	90692200	E74
chr12	90692200	90692600	E25
chr12	90692600	90692800	E39
chr12	90692800	90693000	E32
chr12	90693000	90693200	E38
chr12	90693200	90693400	E27
chr12	90693400	90693600	E31
chr12	90693600	90693800	E7
chr12	90693800	90694600	E82
chr12	90694600	90694800	E7
chr12	90694800	90695200	E38
chr12	90695200	90695400	E82
chr12	90695400	90695600	E7
chr12	90695600	90696000	E82
chr12	90696000	90698200	E74
chr12	90698200	90698400	E76
chr12	90698400	90698600	E72
chr12	90698600	90701000	E74
chr12	90701000	90701200	E25
chr12	90701200	90704200	E74
chr12	90704200	90704400	E72
chr12	90704400	90704800	E74
chr12	90704800	90705000	E72
chr12	90705000	90709200	E74
chr12	90709200	90709400	E72
chr12	90709400	90709600	E74
chr12	90709600	90709800	E13
chr12	90709800	90710000	E72
chr12	90710000	90711000	E74
chr12	90711000	90711200	E48
chr12	90711200	90711600	E74
chr12	90711600	90711800	E45
chr12	90711800	90712200	E74
chr12	90712200	90712400	E82
chr12	90712400	90714200	E74
chr12	90714200	90714400	E71
chr12	90714400	90716400	E74
chr12	90716400	90716600	E72
chr12	90716600	90717200	E74
chr12	90717200	90717400	E46
chr12	90717400	90720000	E74
chr12	90720000	90720200	E13
chr12	90720200	90720400	E49
chr12	90720400	90720800	E74
chr12	90720800	90721000	E72
chr12	90721000	90721200	E74
chr12	90721200	90721400	E72
chr12	90721400	90722200	E74
chr12	90722200	90722800	E77
chr12	90722800	90723000	E74
chr12	90723000	90723200	E77
chr12	90723200	90724000	E74
chr12	90724000	90724200	E71
chr12	90724200	90724800	E74
chr12	90724800	90725000	E72
chr12	90725000	90726000	E74
chr12	90726000	90726200	E48
chr12	90726200	90729600	E74
chr12	90729600	90730000	E72
chr12	90730000	90730400	E74
chr12	90730400	90730600	E46
chr12	90730600	90733800	E74
chr12	90733800	90734000	E48
chr12	90734000	90737400	E74
chr12	90737400	90737600	E48
chr12	90737600	90739600	E74
chr12	90739600	90739800	E71
chr12	90739800	90740400	E74
chr12	90740400	90740600	E75
chr12	90740600	90744000	E74
chr12	90744000	90744200	E46
chr12	90744200	90744400	E74
chr12	90744400	90744600	E71
chr12	90744600	90747000	E74
chr12	90747000	90747200	E48
chr12	90747200	90748000	E74
chr12	90748000	90748200	E45
chr12	90748200	90752600	E74
chr12	90752600	90752800	E72
chr12	90752800	90753000	E48
chr12	90753000	90753200	E74
chr12	90753200	90753400	E48
chr12	90753400	90754200	E74
chr12	90754200	90754400	E72
chr12	90754400	90762200	E74
chr12	90762200	90762400	E76
chr12	90762400	90762600	E48
chr12	90762600	90763400	E74
chr12	90763400	90763600	E72
chr12	90763600	90763800	E79
chr12	90763800	90764000	E74
chr12	90764000	90764200	E72
chr12	90764200	90768600	E74
chr12	90768600	90768800	E72
chr12	90768800	90769000	E74
chr12	90769000	90769200	E44
chr12	90769200	90778000	E74
chr12	90778000	90778200	E72
chr12	90778200	90778400	E46
chr12	90778400	90778600	E72
chr12	90778600	90778800	E74
chr12	90778800	90779000	E72
chr12	90779000	90781200	E74
chr12	90781200	90781400	E71
chr12	90781400	90782800	E74
chr12	90782800	90783000	E48
chr12	90783000	90784600	E74
chr12	90784600	90784800	E13
chr12	90784800	90793200	E74
chr12	90793200	90793400	E81
chr12	90793400	90797000	E74
chr12	90797000	90797200	E72
chr12	90797200	90797600	E74
chr12	90797600	90797800	E45
chr12	90797800	90798000	E48
chr12	90798000	90798200	E74
chr12	90798200	90798400	E48
chr12	90798400	90798600	E77
chr12	90798600	90799200	E74
chr12	90799200	90799400	E46
chr12	90799400	90812400	E73
chr12	90812400	90812600	E72
chr12	90812600	90815200	E74
chr12	90815200	90815400	E46
chr12	90815400	90819800	E74
chr12	90819800	90820000	E72
chr12	90820000	90824600	E74
chr12	90824600	90825000	E72
chr12	90825000	90826400	E74
chr12	90826400	90826600	E25
chr12	90826600	90827800	E74
chr12	90827800	90828000	E78
chr12	90828000	90830600	E74
chr12	90830600	90830800	E76
chr12	90830800	90835600	E74
chr12	90835600	90835800	E46
chr12	90835800	90836800	E74
chr12	90836800	90837000	E45
chr12	90837000	90841400	E73
chr12	90841400	90841600	E47
chr12	90841600	90846800	E73
chr12	90846800	90847000	E46
chr12	90847000	90847400	E74
chr12	90847400	90847600	E46
chr12	90847600	90850200	E74
chr12	90850200	90850400	E72
chr12	90850400	90854800	E74
chr12	90854800	90855200	E72
chr12	90855200	90857400	E74
chr12	90857400	90857600	E46
chr12	90857600	90857800	E74
chr12	90857800	90858000	E72
chr12	90858000	90860600	E74
chr12	90860600	90860800	E72
chr12	90860800	90864400	E74
chr12	90864400	90864600	E44
chr12	90864600	90865600	E74
chr12	90865600	90866200	E72
chr12	90866200	90867400	E74
chr12	90867400	90867600	E48
chr12	90867600	90870000	E74
chr12	90870000	90870200	E71
chr12	90870200	90870600	E74
chr12	90870600	90870800	E81
chr12	90870800	90872800	E74
chr12	90872800	90873000	E49
chr12	90873000	90875200	E74
chr12	90875200	90875400	E72
chr12	90875400	90878600	E74
chr12	90878600	90878800	E72
chr12	90878800	90879400	E74
chr12	90879400	90879600	E72
chr12	90879600	90881000	E74
chr12	90881000	90881200	E72
chr12	90881200	90884200	E74
chr12	90884200	90884400	E71
chr12	90884400	90890400	E74
chr12	90890400	90890600	E25
chr12	90890600	90890800	E82
chr12	90890800	90891000	E48
chr12	90891000	90891800	E74
chr12	90891800	90892000	E45
chr12	90892000	90893200	E74
chr12	90893200	90893400	E72
chr12	90893400	90893600	E74
chr12	90893600	90893800	E72
chr12	90893800	90895200	E74
chr12	90895200	90895600	E46
chr12	90895600	90900600	E74
chr12	90900600	90900800	E13
chr12	90900800	90902600	E74
chr12	90902600	90902800	E75
chr12	90902800	90903400	E74
chr12	90903400	90904000	E82
chr12	90904000	90904200	E46
chr12	90904200	90904600	E82
chr12	90904600	90904800	E5
chr12	90904800	90905000	E6
chr12	90905000	90905200	E5
chr12	90905200	90906200	E82
chr12	90906200	90906600	E7
chr12	90906600	90907000	E82
chr12	90907000	90907200	E6
chr12	90907200	90907600	E82
chr12	90907600	90907800	E13
chr12	90907800	90908200	E82
chr12	90908200	90908400	E7
chr12	90908400	90908600	E82
chr12	90908600	90908800	E13
chr12	90908800	90909000	E11
chr12	90909000	90909200	E2
chr12	90909200	90909400	E1
chr12	90909400	90909600	E17
chr12	90909600	90910000	E1
chr12	90910000	90910200	E65
chr12	90910200	90910400	E2
chr12	90910400	90910600	E11
chr12	90910600	90910800	E12
chr12	90910800	90911000	E13
chr12	90911000	90911800	E82
chr12	90911800	90912000	E7
chr12	90912000	90912200	E6
chr12	90912200	90912400	E13
chr12	90912400	90913200	E82
chr12	90913200	90913400	E7
chr12	90913400	90913800	E82
chr12	90913800	90915000	E74
chr12	90915000	90915200	E79
chr12	90915200	90918000	E74
chr12	90918000	90918200	E72
chr12	90918200	90918800	E74
chr12	90918800	90919000	E46
chr12	90919000	90919200	E72
chr12	90919200	90923400	E74
chr12	90923400	90923600	E72
chr12	90923600	90925400	E74
chr12	90925400	90925600	E46
chr12	90925600	90925800	E72
chr12	90925800	90926800	E74
chr12	90926800	90927000	E72
chr12	90927000	90930200	E74
chr12	90930200	90930400	E72
chr12	90930400	90937800	E73
chr12	90937800	90938000	E46
chr12	90938000	90938200	E72
chr12	90938200	90943200	E74
chr12	90943200	90943400	E71
chr12	90943400	90944600	E74
chr12	90944600	90944800	E48
chr12	90944800	90946000	E74
chr12	90946000	90946400	E72
chr12	90946400	90947000	E74
chr12	90947000	90947200	E72
chr12	90947200	90951000	E74
chr12	90951000	90951200	E46
chr12	90951200	90951600	E74
chr12	90951600	90951800	E48
chr12	90951800	90953200	E74
chr12	90953200	90953400	E72
chr12	90953400	90959800	E73
chr12	90959800	90961000	E74
chr12	90961000	90961200	E80
chr12	90961200	90961400	E72
chr12	90961400	90961600	E49
chr12	90961600	90962000	E74
chr12	90962000	90962200	E72
chr12	90962200	90978000	E73
chr12	90978000	90978200	E25
chr12	90978200	90978800	E74
chr12	90978800	90979000	E48
chr12	90979000	90979800	E74
chr12	90979800	90980000	E72
chr12	90980000	90984200	E74
chr12	90984200	90984400	E45
chr12	90984400	90986400	E74
chr12	90986400	90986600	E72
chr12	90986600	90989600	E74
chr12	90989600	90989800	E72
chr12	90989800	90990600	E74
chr12	90990600	90990800	E71
chr12	90990800	90996400	E74
chr12	90996400	90996800	E72
chr12	90996800	90997400	E74
chr12	90997400	90997600	E46
chr12	90997600	91000000	E74
chr12	91000000	91000200	E72
chr12	91000200	91000400	E74
chr12	91000400	91000600	E72
chr12	91000600	91000800	E74
chr12	91000800	91001000	E72
chr12	91001000	91004400	E74
chr12	91004400	91004600	E72
chr12	91004600	91004800	E74
chr12	91004800	91005400	E55
chr12	91005400	91006400	E74
chr12	91006400	91006600	E46
chr12	91006600	91012400	E74
chr12	91012400	91012600	E45
chr12	91012600	91016200	E74
chr12	91016200	91016400	E25
chr12	91016400	91016600	E54
chr12	91016600	91019200	E74
chr12	91019200	91019400	E72
chr12	91019400	91028600	E73
chr12	91028600	91029000	E74
chr12	91029000	91029200	E71
chr12	91029200	91031600	E74
chr12	91031600	91031800	E48
chr12	91031800	91032000	E79
chr12	91032000	91032200	E48
chr12	91032200	91033200	E74
chr12	91033200	91033400	E72
chr12	91033400	91036000	E74
chr12	91036000	91036200	E75
chr12	91036200	91058600	E73
chr12	91058600	91058800	E72
chr12	91058800	91060000	E74
chr12	91060000	91060200	E72
chr12	91060200	91060600	E74
chr12	91060600	91060800	E77
chr12	91060800	91061000	E82
chr12	91061000	91061400	E74
chr12	91061400	91061600	E48
chr12	91061600	91063600	E74
chr12	91063600	91063800	E72
chr12	91063800	91064000	E45
chr12	91064000	91064200	E74
chr12	91064200	91064400	E46
chr12	91064400	91070000	E74
chr12	91070000	91070200	E72
chr12	91070200	91072800	E73
chr12	91072800	91073000	E47
chr12	91073000	91083000	E73
chr12	91083000	91083200	E72
chr12	91083200	91084000	E74
chr12	91084000	91084200	E46
chr12	91084200	91092800	E74
chr12	91092800	91093000	E48
chr12	91093000	91096800	E74
chr12	91096800	91097000	E71
chr12	91097000	91101400	E74
chr12	91101400	91101800	E72
chr12	91101800	91103400	E74
chr12	91103400	91103600	E72
chr12	91103600	91104800	E74
chr12	91104800	91105000	E48
chr12	91105000	91105200	E72
chr12	91105200	91106200	E74
chr12	91106200	91106400	E48
chr12	91106400	91107000	E74
chr12	91107000	91107200	E47
chr12	91107200	91110000	E74
chr12	91110000	91110200	E48
chr12	91110200	91113200	E74
chr12	91113200	91113400	E46
chr12	91113400	91115800	E74
chr12	91115800	91116000	E72
chr12	91116000	91117000	E74
chr12	91117000	91117200	E46
chr12	91117200	91117400	E72
chr12	91117400	91120600	E74
chr12	91120600	91120800	E77
chr12	91120800	91125800	E74
chr12	91125800	91126000	E79
chr12	91126000	91128800	E74
chr12	91128800	91129000	E46
chr12	91129000	91130000	E74
chr12	91130000	91130200	E76
chr12	91130200	91133200	E74
chr12	91133200	91133400	E71
chr12	91133400	91135000	E74
chr12	91135000	91135200	E72
chr12	91135200	91140400	E74
chr12	91140400	91140600	E48
chr12	91140600	91143600	E74
chr12	91143600	91143800	E46
chr12	91143800	91144800	E74
chr12	91144800	91145000	E45
chr12	91145000	91147200	E74
chr12	91147200	91147400	E46
chr12	91147400	91148800	E74
chr12	91148800	91149200	E72
chr12	91149200	91152400	E74
chr12	91152400	91152600	E75
chr12	91152600	91153800	E74
chr12	91153800	91154000	E71
chr12	91154000	91164800	E73
chr12	91164800	91165000	E72
chr12	91165000	91170000	E74
chr12	91170000	91170200	E13
chr12	91170200	91179400	E74
chr12	91179400	91179600	E46
chr12	91179600	91181600	E74
chr12	91181600	91181800	E46
chr12	91181800	91185600	E74
chr12	91185600	91185800	E46
chr12	91185800	91189000	E74
chr12	91189000	91189200	E72
chr12	91189200	91190000	E74
chr12	91190000	91190200	E48
chr12	91190200	91195000	E74
chr12	91195000	91195200	E45
chr12	91195200	91195400	E74
chr12	91195400	91195600	E48
chr12	91195600	91203000	E74
chr12	91203000	91203200	E45
chr12	91203200	91203400	E72
chr12	91203400	91210000	E73
chr12	91210000	91210200	E47
chr12	91210200	91210800	E73
chr12	91210800	91211000	E72
chr12	91211000	91211200	E47
chr12	91211200	91222400	E73
chr12	91222400	91222600	E49
chr12	91222600	91222800	E48
chr12	91222800	91223600	E74
chr12	91223600	91223800	E72
chr12	91223800	91224000	E48
chr12	91224000	91224200	E74
chr12	91224200	91224600	E72
chr12	91224600	91224800	E77
chr12	91224800	91227600	E74
chr12	91227600	91227800	E48
chr12	91227800	91229200	E74
chr12	91229200	91229400	E80
chr12	91229400	91231400	E74
chr12	91231400	91231600	E81
chr12	91231600	91233000	E74
chr12	91233000	91233200	E72
chr12	91233200	91236200	E74
chr12	91236200	91236400	E48
chr12	91236400	91236600	E72
chr12	91236600	91243400	E73
chr12	91243400	91243600	E25
chr12	91243600	91245800	E74
chr12	91245800	91246000	E46
chr12	91246000	91246200	E74
chr12	91246200	91246400	E48
chr12	91246400	91247800	E74
chr12	91247800	91248000	E81
chr12	91248000	91248800	E74
chr12	91248800	91249000	E46
chr12	91249000	91256400	E73
chr12	91256400	91256600	E72
chr12	91256600	91257600	E74
chr12	91257600	91257800	E48
chr12	91257800	91260800	E74
chr12	91260800	91261000	E46
chr12	91261000	91261200	E74
chr12	91261200	91261400	E72
chr12	91261400	91262000	E74
chr12	91262000	91262200	E71
chr12	91262200	91264800	E74
chr12	91264800	91265000	E72
chr12	91265000	91267600	E74
chr12	91267600	91267800	E75
chr12	91267800	91270800	E74
chr12	91270800	91271000	E78
chr12	91271000	91271200	E74
chr12	91271200	91271400	E72
chr12	91271400	91274600	E74
chr12	91274600	91274800	E45
chr12	91274800	91281600	E73
chr12	91281600	91281800	E47
chr12	91281800	91285400	E73
chr12	91285400	91285600	E47
chr12	91285600	91285800	E73
chr12	91285800	91286000	E47
chr12	91286000	91289400	E73
chr12	91289400	91289600	E79
chr12	91289600	91292600	E74
chr12	91292600	91292800	E46
chr12	91292800	91293800	E74
chr12	91293800	91294000	E46
chr12	91294000	91294800	E74
chr12	91294800	91295200	E72
chr12	91295200	91298000	E74
chr12	91298000	91298200	E48
chr12	91298200	91298600	E74
chr12	91298600	91298800	E46
chr12	91298800	91299000	E72
chr12	91299000	91299800	E74
chr12	91299800	91300000	E46
chr12	91300000	91305600	E74
chr12	91305600	91305800	E13
chr12	91305800	91306000	E82
chr12	91306000	91307800	E74
chr12	91307800	91309800	E82
chr12	91309800	91312800	E74
chr12	91312800	91313000	E72
chr12	91313000	91314600	E74
chr12	91314600	91314800	E72
chr12	91314800	91316200	E74
chr12	91316200	91316400	E45
chr12	91316400	91320400	E74
chr12	91320400	91320600	E48
chr12	91320600	91323400	E74
chr12	91323400	91323600	E72
chr12	91323600	91324400	E74
chr12	91324400	91324600	E72
chr12	91324600	91326000	E74
chr12	91326000	91326200	E72
chr12	91326200	91327800	E74
chr12	91327800	91328000	E75
chr12	91328000	91328400	E74
chr12	91328400	91328600	E72
chr12	91328600	91329000	E74
chr12	91329000	91329200	E72
chr12	91329200	91332400	E74
chr12	91332400	91332600	E48
chr12	91332600	91333600	E74
chr12	91333600	91333800	E48
chr12	91333800	91334600	E74
chr12	91334600	91334800	E78
chr12	91334800	91338800	E74
chr12	91338800	91339000	E72
chr12	91339000	91339200	E74
chr12	91339200	91339400	E79
chr12	91339400	91340200	E74
chr12	91340200	91340400	E45
chr12	91340400	91344200	E74
chr12	91344200	91344400	E46
chr12	91344400	91345400	E74
chr12	91345400	91345600	E71
chr12	91345600	91346400	E74
chr12	91346400	91346600	E80
chr12	91346600	91347800	E74
chr12	91347800	91348000	E48
chr12	91348000	91348400	E74
chr12	91348400	91348600	E46
chr12	91348600	91349000	E74
chr12	91349000	91349200	E48
chr12	91349200	91352000	E74
chr12	91352000	91352200	E45
chr12	91352200	91353000	E74
chr12	91353000	91353200	E82
chr12	91353200	91353600	E13
chr12	91353600	91357600	E74
chr12	91357600	91358000	E82
chr12	91358000	91358200	E7
chr12	91358200	91358400	E13
chr12	91358400	91358600	E38
chr12	91358600	91359000	E55
chr12	91359000	91359400	E82
chr12	91359400	91359600	E13
chr12	91359600	91360000	E82
chr12	91360000	91361800	E74
chr12	91361800	91362000	E78
chr12	91362000	91364800	E74
chr12	91364800	91365000	E49
chr12	91365000	91367000	E74
chr12	91367000	91367200	E46
chr12	91367200	91368000	E74
chr12	91368000	91368200	E77
chr12	91368200	91369200	E74
chr12	91369200	91369400	E48
chr12	91369400	91373600	E74
chr12	91373600	91374000	E71
chr12	91374000	91374800	E74
chr12	91374800	91375000	E75
chr12	91375000	91378000	E74
chr12	91378000	91378200	E72
chr12	91378200	91387000	E73
chr12	91387000	91387200	E72
chr12	91387200	91387800	E74
chr12	91387800	91388000	E72
chr12	91388000	91392400	E74
chr12	91392400	91392600	E79
chr12	91392600	91395800	E74
chr12	91395800	91396000	E71
chr12	91396000	91396200	E74
chr12	91396200	91396400	E46
chr12	91396400	91397600	E74
chr12	91397600	91398000	E72
chr12	91398000	91399000	E74
chr12	91399000	91399200	E48
chr12	91399200	91399600	E74
chr12	91399600	91399800	E78
chr12	91399800	91400000	E74
chr12	91400000	91400200	E44
chr12	91400200	91400400	E38
chr12	91400400	91400600	E55
chr12	91400600	91400800	E54
chr12	91400800	91401000	E55
chr12	91401000	91401200	E54
chr12	91401200	91401400	E35
chr12	91401400	91401800	E37
chr12	91401800	91402200	E34
chr12	91402200	91402400	E38
chr12	91402400	91402800	E82
chr12	91402800	91403000	E25
chr12	91403000	91403200	E74
chr12	91403200	91403600	E48
chr12	91403600	91403800	E37
chr12	91403800	91404000	E48
chr12	91404000	91409200	E74
chr12	91409200	91409400	E13
chr12	91409400	91411000	E74
chr12	91411000	91411200	E45
chr12	91411200	91414600	E74
chr12	91414600	91414800	E25
chr12	91414800	91416000	E74
chr12	91416000	91416200	E72
chr12	91416200	91420400	E74
chr12	91420400	91420600	E72
chr12	91420600	91420800	E71
chr12	91420800	91425200	E74
chr12	91425200	91425400	E76
chr12	91425400	91426200	E74
chr12	91426200	91426400	E55
chr12	91426400	91426600	E34
chr12	91426600	91428600	E74
chr12	91428600	91428800	E80
chr12	91428800	91436200	E73
chr12	91436200	91436400	E71
chr12	91436400	91438800	E74
chr12	91438800	91439000	E48
chr12	91439000	91439400	E74
chr12	91439400	91439600	E34
chr12	91439600	91444800	E74
chr12	91444800	91445000	E45
chr12	91445000	91448600	E74
chr12	91448600	91448800	E25
chr12	91448800	91456200	E74
chr12	91456200	91456400	E72
chr12	91456400	91459400	E74
chr12	91459400	91459600	E48
chr12	91459600	91460000	E74
chr12	91460000	91460200	E45
chr12	91460200	91460400	E46
chr12	91460400	91463200	E74
chr12	91463200	91463400	E72
chr12	91463400	91471000	E74
chr12	91471000	91471200	E37
chr12	91471200	91471600	E55
chr12	91471600	91474600	E74
chr12	91474600	91474800	E48
chr12	91474800	91476400	E74
chr12	91476400	91476600	E72
chr12	91476600	91478000	E74
chr12	91478000	91478200	E48
chr12	91478200	91480000	E74
chr12	91480000	91480200	E46
chr12	91480200	91484200	E74
chr12	91484200	91484400	E48
chr12	91484400	91485600	E74
chr12	91485600	91485800	E79
chr12	91485800	91486200	E74
chr12	91486200	91486400	E46
chr12	91486400	91486800	E74
chr12	91486800	91487000	E25
chr12	91487000	91491200	E74
chr12	91491200	91491400	E72
chr12	91491400	91492600	E74
chr12	91492600	91492800	E45
chr12	91492800	91493800	E74
chr12	91493800	91494000	E71
chr12	91494000	91495600	E74
chr12	91495600	91495800	E46
chr12	91495800	91496000	E72
chr12	91496000	91496400	E74
chr12	91496400	91496600	E72
chr12	91496600	91496800	E74
chr12	91496800	91497000	E55
chr12	91497000	91497200	E38
chr12	91497200	91497400	E39
chr12	91497400	91497600	E44
chr12	91497600	91497800	E82
chr12	91497800	91498000	E13
chr12	91498000	91498200	E37
chr12	91498200	91498400	E7
chr12	91498400	91498600	E40
chr12	91498600	91498800	E7
chr12	91498800	91499000	E57
chr12	91499000	91499200	E40
chr12	91499200	91499400	E13
chr12	91499400	91499600	E36
chr12	91499600	91499800	E55
chr12	91499800	91500000	E46
chr12	91500000	91501200	E74
chr12	91501200	91501400	E48
chr12	91501400	91503600	E74
chr12	91503600	91503800	E72
chr12	91503800	91505000	E74
chr12	91505000	91505200	E48
chr12	91505200	91505400	E74
chr12	91505400	91505600	E72
chr12	91505600	91508200	E74
chr12	91508200	91508400	E45
chr12	91508400	91511000	E74
chr12	91511000	91511200	E72
chr12	91511200	91513400	E74
chr12	91513400	91513600	E78
chr12	91513600	91520400	E74
chr12	91520400	91520600	E49
chr12	91520600	91521200	E82
chr12	91521200	91521400	E6
chr12	91521400	91521600	E7
chr12	91521600	91522200	E83
chr12	91522200	91528000	E73
chr12	91528000	91528200	E72
chr12	91528200	91530800	E74
chr12	91530800	91531000	E72
chr12	91531000	91533800	E74
chr12	91533800	91534000	E48
chr12	91534000	91534800	E74
chr12	91534800	91535000	E72
chr12	91535000	91535200	E48
chr12	91535200	91539200	E74
chr12	91539200	91539400	E79
chr12	91539400	91540800	E74
chr12	91540800	91541000	E45
chr12	91541000	91541200	E48
chr12	91541200	91542400	E74
chr12	91542400	91542600	E48
chr12	91542600	91549000	E74
chr12	91549000	91549200	E72
chr12	91549200	91552200	E74
chr12	91552200	91552400	E48
chr12	91552400	91552600	E44
chr12	91552600	91554400	E82
chr12	91554400	91554600	E13
chr12	91554600	91555800	E74
chr12	91555800	91556000	E72
chr12	91556000	91558400	E74
chr12	91558400	91558600	E72
chr12	91558600	91561800	E74
chr12	91561800	91562000	E78
chr12	91562000	91562600	E74
chr12	91562600	91562800	E45
chr12	91562800	91563000	E74
chr12	91563000	91563200	E48
chr12	91563200	91565000	E74
chr12	91565000	91565200	E48
chr12	91565200	91565800	E74
chr12	91565800	91566000	E46
chr12	91566000	91566400	E74
chr12	91566400	91566600	E75
chr12	91566600	91569400	E74
chr12	91569400	91569600	E13
chr12	91569600	91573200	E74
chr12	91573200	91573400	E72
chr12	91573400	91574000	E74
chr12	91574000	91574200	E54
chr12	91574200	91577400	E74
chr12	91577400	91577600	E72
chr12	91577600	91579000	E74
chr12	91579000	91579400	E72
chr12	91579400	91580800	E74
chr12	91580800	91581200	E48
chr12	91581200	91583200	E74
chr12	91583200	91583400	E48
chr12	91583400	91583800	E74
chr12	91583800	91584000	E79
chr12	91584000	91584600	E74
chr12	91584600	91584800	E46
chr12	91584800	91585200	E74
chr12	91585200	91585400	E46
chr12	91585400	91592600	E73
chr12	91592600	91592800	E72
chr12	91592800	91593200	E74
chr12	91593200	91593400	E45
chr12	91593400	91593800	E74
chr12	91593800	91594000	E48
chr12	91594000	91595200	E74
chr12	91595200	91595400	E80
chr12	91595400	91598000	E74
chr12	91598000	91598200	E72
chr12	91598200	91599800	E74
chr12	91599800	91600000	E48
chr12	91600000	91600200	E77
chr12	91600200	91604400	E74
chr12	91604400	91604600	E72
chr12	91604600	91606400	E74
chr12	91606400	91606600	E48
chr12	91606600	91607000	E74
chr12	91607000	91607200	E48
chr12	91607200	91607600	E74
chr12	91607600	91607800	E48
chr12	91607800	91608000	E72
chr12	91608000	91610800	E74
chr12	91610800	91611200	E72
chr12	91611200	91615000	E74
chr12	91615000	91615200	E48
chr12	91615200	91616200	E74
chr12	91616200	91616400	E71
chr12	91616400	91616600	E74
chr12	91616600	91616800	E79
chr12	91616800	91620600	E74
chr12	91620600	91620800	E45
chr12	91620800	91621200	E74
chr12	91621200	91621400	E78
chr12	91621400	91621600	E72
chr12	91621600	91623600	E74
chr12	91623600	91623800	E76
chr12	91623800	91624800	E74
chr12	91624800	91625000	E72
chr12	91625000	91625400	E74
chr12	91625400	91625600	E48
chr12	91625600	91628600	E74
chr12	91628600	91628800	E48
chr12	91628800	91633200	E74
chr12	91633200	91633400	E46
chr12	91633400	91633600	E72
chr12	91633600	91633800	E46
chr12	91633800	91634200	E74
chr12	91634200	91637400	E73
chr12	91637400	91637600	E47
chr12	91637600	91640800	E73
chr12	91640800	91641000	E72
chr12	91641000	91643600	E74
chr12	91643600	91643800	E72
chr12	91643800	91645400	E74
chr12	91645400	91645600	E38
chr12	91645600	91645800	E82
chr12	91645800	91646000	E48
chr12	91646000	91649200	E74
chr12	91649200	91649400	E72
chr12	91649400	91652200	E74
chr12	91652200	91652400	E45
chr12	91652400	91653800	E74
chr12	91653800	91654000	E72
chr12	91654000	91656800	E74
chr12	91656800	91657000	E45
chr12	91657000	91661600	E74
chr12	91661600	91661800	E72
chr12	91661800	91662000	E74
chr12	91662000	91662200	E78
chr12	91662200	91662600	E74
chr12	91662600	91662800	E38
chr12	91662800	91663000	E36
chr12	91663000	91663200	E55
chr12	91663200	91663400	E37
chr12	91663400	91663600	E55
chr12	91663600	91663800	E48
chr12	91663800	91664000	E55
chr12	91664000	91671400	E74
chr12	91671400	91671600	E78
chr12	91671600	91672800	E74
chr12	91672800	91673000	E71
chr12	91673000	91675400	E74
chr12	91675400	91675600	E46
chr12	91675600	91675800	E72
chr12	91675800	91681400	E74
chr12	91681400	91681600	E78
chr12	91681600	91688200	E74
chr12	91688200	91688400	E72
chr12	91688400	91690800	E74
chr12	91690800	91691000	E71
chr12	91691000	91692800	E74
chr12	91692800	91693000	E25
chr12	91693000	91701200	E74
chr12	91701200	91701400	E72
chr12	91701400	91701600	E74
chr12	91701600	91701800	E72
chr12	91701800	91702000	E45
chr12	91702000	91702200	E48
chr12	91702200	91702400	E55
chr12	91702400	91702600	E74
chr12	91702600	91702800	E55
chr12	91702800	91703000	E71
chr12	91703000	91703200	E72
chr12	91703200	91703600	E74
chr12	91703600	91703800	E79
chr12	91703800	91704600	E74
chr12	91704600	91704800	E75
chr12	91704800	91708600	E74
chr12	91708600	91708800	E46
chr12	91708800	91710400	E74
chr12	91710400	91710600	E45
chr12	91710600	91711400	E74
chr12	91711400	91711600	E72
chr12	91711600	91713400	E74
chr12	91713400	91713600	E72
chr12	91713600	91716800	E74
chr12	91716800	91717000	E46
chr12	91717000	91718200	E74
chr12	91718200	91718400	E82
chr12	91718400	91718800	E6
chr12	91718800	91719600	E82
chr12	91719600	91719800	E48
chr12	91719800	91720400	E74
chr12	91720400	91720600	E25
chr12	91720600	91721000	E74
chr12	91721000	91721200	E72
chr12	91721200	91723000	E74
chr12	91723000	91723200	E76
chr12	91723200	91725600	E74
chr12	91725600	91725800	E48
chr12	91725800	91728600	E74
chr12	91728600	91728800	E81
chr12	91728800	91729000	E74
chr12	91729000	91729200	E72
chr12	91729200	91733400	E74
chr12	91733400	91733600	E46
chr12	91733600	91735200	E74
chr12	91735200	91735400	E72
chr12	91735400	91737800	E74
chr12	91737800	91738000	E72
chr12	91738000	91738600	E74
chr12	91738600	91738800	E45
chr12	91738800	91739600	E74
chr12	91739600	91739800	E44
chr12	91739800	91740000	E72
chr12	91740000	91740400	E74
chr12	91740400	91740600	E46
chr12	91740600	91740800	E74
chr12	91740800	91741000	E79
chr12	91741000	91741600	E74
chr12	91741600	91741800	E72
chr12	91741800	91744200	E74
chr12	91744200	91744400	E72
chr12	91744400	91744600	E79
chr12	91744600	91745200	E74
chr12	91745200	91745600	E48
chr12	91745600	91746800	E74
chr12	91746800	91747000	E48
chr12	91747000	91747600	E74
chr12	91747600	91747800	E72
chr12	91747800	91755600	E74
chr12	91755600	91756200	E25
chr12	91756200	91756600	E82
chr12	91756600	91761600	E74
chr12	91761600	91761800	E13
chr12	91761800	91764400	E74
chr12	91764400	91764600	E71
chr12	91764600	91765600	E74
chr12	91765600	91765800	E72
chr12	91765800	91766000	E77
chr12	91766000	91767000	E74
chr12	91767000	91767200	E81
chr12	91767200	91767400	E48
chr12	91767400	91767800	E74
chr12	91767800	91768000	E45
chr12	91768000	91771400	E74
chr12	91771400	91771600	E45
chr12	91771600	91774800	E74
chr12	91774800	91775200	E31
chr12	91775200	91775600	E24
chr12	91775600	91775800	E26
chr12	91775800	91776000	E24
chr12	91776000	91776200	E25
chr12	91776200	91777400	E74
chr12	91777400	91777600	E48
chr12	91777600	91778200	E74
chr12	91778200	91778400	E72
chr12	91778400	91783200	E74
chr12	91783200	91783400	E13
chr12	91783400	91787400	E74
chr12	91787400	91787600	E79
chr12	91787600	91788600	E74
chr12	91788600	91788800	E48
chr12	91788800	91789800	E74
chr12	91789800	91790000	E80
chr12	91790000	91791400	E74
chr12	91791400	91791600	E46
chr12	91791600	91793600	E74
chr12	91793600	91793800	E72
chr12	91793800	91794000	E74
chr12	91794000	91794200	E72
chr12	91794200	91794600	E74
chr12	91794600	91794800	E79
chr12	91794800	91796600	E74
chr12	91796600	91796800	E72
chr12	91796800	91797000	E48
chr12	91797000	91798800	E74
chr12	91798800	91799000	E25
chr12	91799000	91800200	E74
chr12	91800200	91800800	E84
chr12	91800800	91801000	E38
chr12	91801000	91801200	E16
chr12	91801200	91801600	E84
chr12	91801600	91803800	E74
chr12	91803800	91804000	E72
chr12	91804000	91807400	E74
chr12	91807400	91807600	E72
chr12	91807600	91811000	E74
chr12	91811000	91811200	E48
chr12	91811200	91811400	E80
chr12	91811400	91823200	E74
chr12	91823200	91823400	E46
chr12	91823400	91824200	E74
chr12	91824200	91824400	E72
chr12	91824400	91826400	E74
chr12	91826400	91826600	E72
chr12	91826600	91831400	E74
chr12	91831400	91831600	E82
chr12	91831600	91831800	E84
chr12	91831800	91832000	E23
chr12	91832000	91832200	E36
chr12	91832200	91832400	E37
chr12	91832400	91832600	E32
chr12	91832600	91832800	E36
chr12	91832800	91833000	E38
chr12	91833000	91834000	E74
chr12	91834000	91834200	E46
chr12	91834200	91845600	E73
chr12	91845600	91845800	E47
chr12	91845800	91846800	E73
chr12	91846800	91847000	E71
chr12	91847000	91848400	E74
chr12	91848400	91848600	E45
chr12	91848600	91848800	E74
chr12	91848800	91849000	E72
chr12	91849000	91849400	E74
chr12	91849400	91849600	E72
chr12	91849600	91850200	E74
chr12	91850200	91850400	E71
chr12	91850400	91852200	E74
chr12	91852200	91852400	E49
chr12	91852400	91852600	E74
chr12	91852600	91852800	E72
chr12	91852800	91856200	E74
chr12	91856200	91856400	E79
chr12	91856400	91857000	E74
chr12	91857000	91857200	E71
chr12	91857200	91857400	E72
chr12	91857400	91857600	E74
chr12	91857600	91857800	E72
chr12	91857800	91859600	E74
chr12	91859600	91859800	E13
chr12	91859800	91863600	E74
chr12	91863600	91863800	E13
chr12	91863800	91873400	E74
chr12	91873400	91873600	E49
chr12	91873600	91873800	E72
chr12	91873800	91876600	E74
chr12	91876600	91876800	E13
chr12	91876800	91879600	E74
chr12	91879600	91879800	E75
chr12	91879800	91880000	E74
chr12	91880000	91880200	E46
chr12	91880200	91882600	E74
chr12	91882600	91882800	E13
chr12	91882800	91883600	E74
chr12	91883600	91883800	E78
chr12	91883800	91887800	E74
chr12	91887800	91888000	E45
chr12	91888000	91889600	E74
chr12	91889600	91889800	E46
chr12	91889800	91896600	E74
chr12	91896600	91896800	E72
chr12	91896800	91899000	E74
chr12	91899000	91899200	E48
chr12	91899200	91900000	E74
chr12	91900000	91900200	E72
chr12	91900200	91902600	E74
chr12	91902600	91902800	E79
chr12	91902800	91903000	E74
chr12	91903000	91903200	E72
chr12	91903200	91908600	E74
chr12	91908600	91908800	E45
chr12	91908800	91911000	E74
chr12	91911000	91911400	E72
chr12	91911400	91912400	E74
chr12	91912400	91912600	E72
chr12	91912600	91918400	E74
chr12	91918400	91918600	E79
chr12	91918600	91919800	E74
chr12	91919800	91920000	E72
chr12	91920000	91920200	E46
chr12	91920200	91920400	E48
chr12	91920400	91922800	E74
chr12	91922800	91923000	E72
chr12	91923000	91928000	E74
chr12	91928000	91928200	E46
chr12	91928200	91932400	E74
chr12	91932400	91932600	E72
chr12	91932600	91938000	E74
chr12	91938000	91938200	E46
chr12	91938200	91938400	E74
chr12	91938400	91938600	E72
chr12	91938600	91939600	E74
chr12	91939600	91939800	E72
chr12	91939800	91940600	E74
chr12	91940600	91940800	E72
chr12	91940800	91943200	E74
chr12	91943200	91943400	E72
chr12	91943400	91943600	E46
chr12	91943600	91944800	E74
chr12	91944800	91945000	E72
chr12	91945000	91950200	E74
chr12	91950200	91950400	E46
chr12	91950400	91951400	E74
chr12	91951400	91951600	E45
chr12	91951600	91952800	E74
chr12	91952800	91953000	E48
chr12	91953000	91953400	E74
chr12	91953400	91953600	E25
chr12	91953600	91955400	E74
chr12	91955400	91956000	E82
chr12	91956000	91956200	E23
chr12	91956200	91956400	E82
chr12	91956400	91956800	E13
chr12	91956800	91957000	E72
chr12	91957000	91959200	E74
chr12	91959200	91959400	E25
chr12	91959400	91960600	E74
chr12	91960600	91960800	E72
chr12	91960800	91966000	E73
chr12	91966000	91966200	E47
chr12	91966200	91968200	E73
chr12	91968200	91968600	E83
chr12	91968600	91968800	E25
chr12	91968800	91969000	E23
chr12	91969000	91969200	E25
chr12	91969200	91971200	E82
chr12	91971200	91971400	E25
chr12	91971400	91971600	E23
chr12	91971600	91971800	E24
chr12	91971800	91972000	E23
chr12	91972000	91972200	E83
chr12	91972200	91972400	E25
chr12	91972400	91974600	E74
chr12	91974600	91974800	E25
chr12	91974800	91977000	E74
chr12	91977000	91977200	E45
chr12	91977200	91979800	E74
chr12	91979800	91980000	E25
chr12	91980000	91983000	E74
chr12	91983000	91983200	E25
chr12	91983200	91983400	E74
chr12	91983400	91983600	E72
chr12	91983600	91990600	E74
chr12	91990600	91990800	E72
chr12	91990800	91991000	E74
chr12	91991000	91991200	E72
chr12	91991200	91998400	E73
chr12	91998400	91998600	E47
chr12	91998600	92002600	E73
chr12	92002600	92003000	E83
chr12	92003000	92003800	E82
chr12	92003800	92004200	E74
chr12	92004200	92004400	E48
chr12	92004400	92004600	E55
chr12	92004600	92004800	E72
chr12	92004800	92006400	E74
chr12	92006400	92006600	E81
chr12	92006600	92008400	E74
chr12	92008400	92010000	E82
chr12	92010000	92010200	E74
chr12	92010200	92010400	E48
chr12	92010400	92011000	E82
chr12	92011000	92011400	E83
chr12	92011400	92011800	E16
chr12	92011800	92012200	E15
chr12	92012200	92012400	E16
chr12	92012400	92012600	E22
chr12	92012600	92013000	E16
chr12	92013000	92013400	E83
chr12	92013400	92013600	E16
chr12	92013600	92013800	E83
chr12	92013800	92014200	E25
chr12	92014200	92016400	E82
chr12	92016400	92016800	E7
chr12	92016800	92017000	E82
chr12	92017000	92020800	E74
chr12	92020800	92021000	E46
chr12	92021000	92021200	E74
chr12	92021200	92021400	E46
chr12	92021400	92026200	E74
chr12	92026200	92027000	E25
chr12	92027000	92027200	E23
chr12	92027200	92028200	E24
chr12	92028200	92028400	E23
chr12	92028400	92029000	E25
chr12	92029000	92029400	E23
chr12	92029400	92030000	E25
chr12	92030000	92037800	E74
chr12	92037800	92038000	E46
chr12	92038000	92038600	E74
chr12	92038600	92038800	E48
chr12	92038800	92041800	E74
chr12	92041800	92042000	E13
chr12	92042000	92044200	E74
chr12	92044200	92044400	E72
chr12	92044400	92044600	E74
chr12	92044600	92044800	E48
chr12	92044800	92045000	E72
chr12	92045000	92046600	E74
chr12	92046600	92046800	E72
chr12	92046800	92048000	E74
chr12	92048000	92048200	E48
chr12	92048200	92048400	E82
chr12	92048400	92049800	E74
chr12	92049800	92050000	E78
chr12	92050000	92050200	E74
chr12	92050200	92050400	E72
chr12	92050400	92051800	E74
chr12	92051800	92052000	E82
chr12	92052000	92052800	E74
chr12	92052800	92053000	E77
chr12	92053000	92055800	E74
chr12	92055800	92056000	E72
chr12	92056000	92056200	E74
chr12	92056200	92056600	E45
chr12	92056600	92056800	E72
chr12	92056800	92061200	E74
chr12	92061200	92061400	E13
chr12	92061400	92061600	E55
chr12	92061600	92062200	E74
chr12	92062200	92062400	E72
chr12	92062400	92063600	E74
chr12	92063600	92063800	E72
chr12	92063800	92065200	E74
chr12	92065200	92065400	E45
chr12	92065400	92069000	E74
chr12	92069000	92069200	E46
chr12	92069200	92070200	E74
chr12	92070200	92070400	E81
chr12	92070400	92071200	E74
chr12	92071200	92071400	E72
chr12	92071400	92071600	E74
chr12	92071600	92071800	E48
chr12	92071800	92072600	E74
chr12	92072600	92072800	E46
chr12	92072800	92073400	E74
chr12	92073400	92073600	E72
chr12	92073600	92073800	E74
chr12	92073800	92074000	E45
chr12	92074000	92075400	E74
chr12	92075400	92075600	E46
chr12	92075600	92084600	E73
chr12	92084600	92084800	E44
chr12	92084800	92088800	E74
chr12	92088800	92089000	E45
chr12	92089000	92091400	E74
chr12	92091400	92091600	E72
chr12	92091600	92092200	E74
chr12	92092200	92092400	E48
chr12	92092400	92093200	E74
chr12	92093200	92093400	E49
chr12	92093400	92094600	E74
chr12	92094600	92094800	E78
chr12	92094800	92098000	E74
chr12	92098000	92098200	E75
chr12	92098200	92098600	E74
chr12	92098600	92098800	E46
chr12	92098800	92105200	E74
chr12	92105200	92105400	E45
chr12	92105400	92108000	E74
chr12	92108000	92108200	E75
chr12	92108200	92111400	E74
chr12	92111400	92111600	E72
chr12	92111600	92117400	E74
chr12	92117400	92117600	E46
chr12	92117600	92118600	E74
chr12	92118600	92118800	E72
chr12	92118800	92126400	E74
chr12	92126400	92126600	E48
chr12	92126600	92129800	E74
chr12	92129800	92130000	E46
chr12	92130000	92135600	E74
chr12	92135600	92135800	E72
chr12	92135800	92136600	E74
chr12	92136600	92136800	E72
chr12	92136800	92138000	E74
chr12	92138000	92144400	E73
chr12	92144400	92145200	E74
chr12	92145200	92145400	E48
chr12	92145400	92145800	E79
chr12	92145800	92146800	E74
chr12	92146800	92147000	E12
chr12	92147000	92147600	E83
chr12	92147600	92147800	E82
chr12	92147800	92148000	E7
chr12	92148000	92148600	E82
chr12	92148600	92148800	E74
chr12	92148800	92149000	E79
chr12	92149000	92150600	E74
chr12	92150600	92150800	E82
chr12	92150800	92151000	E46
chr12	92151000	92154000	E74
chr12	92154000	92154200	E72
chr12	92154200	92157000	E74
chr12	92157000	92157200	E72
chr12	92157200	92158400	E74
chr12	92158400	92158600	E46
chr12	92158600	92166000	E74
chr12	92166000	92166200	E77
chr12	92166200	92166400	E74
chr12	92166400	92166600	E76
chr12	92166600	92167000	E72
chr12	92167000	92168000	E74
chr12	92168000	92168200	E46
chr12	92168200	92169600	E82
chr12	92169600	92169800	E7
chr12	92169800	92170200	E82
chr12	92170200	92171000	E83
chr12	92171000	92171200	E40
chr12	92171200	92171400	E15
chr12	92171400	92171600	E14
chr12	92171600	92172000	E69
chr12	92172000	92172200	E17
chr12	92172200	92172400	E67
chr12	92172400	92172800	E85
chr12	92172800	92173000	E64
chr12	92173000	92173200	E85
chr12	92173200	92173400	E67
chr12	92173400	92173600	E69
chr12	92173600	92174000	E15
chr12	92174000	92174200	E13
chr12	92174200	92174400	E16
chr12	92174400	92175200	E82
chr12	92175200	92175400	E6
chr12	92175400	92175800	E82
chr12	92175800	92176000	E48
chr12	92176000	92177200	E74
chr12	92177200	92177400	E76
chr12	92177400	92177600	E82
chr12	92177600	92177800	E36
chr12	92177800	92178000	E7
chr12	92178000	92178200	E46
chr12	92178200	92178400	E82
chr12	92178400	92178800	E13
chr12	92178800	92181000	E74
chr12	92181000	92181200	E48
chr12	92181200	92183600	E74
chr12	92183600	92183800	E77
chr12	92183800	92188400	E74
chr12	92188400	92190000	E82
chr12	92190000	92190800	E74
chr12	92190800	92191000	E46
chr12	92191000	92191200	E74
chr12	92191200	92191400	E25
chr12	92191400	92193600	E74
chr12	92193600	92194000	E48
chr12	92194000	92195600	E74
chr12	92195600	92195800	E45
chr12	92195800	92197200	E74
chr12	92197200	92197400	E48
chr12	92197400	92201200	E74
chr12	92201200	92201400	E13
chr12	92201400	92201800	E82
chr12	92201800	92202000	E44
chr12	92202000	92202200	E7
chr12	92202200	92202400	E82
chr12	92202400	92202800	E48
chr12	92202800	92203200	E82
chr12	92203200	92203400	E13
chr12	92203400	92205000	E82
chr12	92205000	92205200	E16
chr12	92205200	92205400	E84
chr12	92205400	92205600	E31
chr12	92205600	92205800	E23
chr12	92205800	92206000	E16
chr12	92206000	92206600	E82
chr12	92206600	92208000	E74
chr12	92208000	92208200	E81
chr12	92208200	92212200	E74
chr12	92212200	92212400	E71
chr12	92212400	92215400	E74
chr12	92215400	92215600	E49
chr12	92215600	92216400	E74
chr12	92216400	92216600	E72
chr12	92216600	92220000	E74
chr12	92220000	92220400	E25
chr12	92220400	92220800	E74
chr12	92220800	92221000	E78
chr12	92221000	92223400	E74
chr12	92223400	92223600	E72
chr12	92223600	92225600	E74
chr12	92225600	92225800	E72
chr12	92225800	92226200	E74
chr12	92226200	92226400	E79
chr12	92226400	92227000	E74
chr12	92227000	92227200	E25
chr12	92227200	92227800	E82
chr12	92227800	92228000	E48
chr12	92228000	92228600	E82
chr12	92228600	92228800	E13
chr12	92228800	92229800	E74
chr12	92229800	92230200	E48
chr12	92230200	92230400	E82
chr12	92230400	92230600	E39
chr12	92230600	92230800	E38
chr12	92230800	92231000	E82
chr12	92231000	92231200	E40
chr12	92231200	92233600	E82
chr12	92233600	92235800	E74
chr12	92235800	92236000	E48
chr12	92236000	92236200	E75
chr12	92236200	92236600	E74
chr12	92236600	92236800	E82
chr12	92236800	92237000	E13
chr12	92237000	92237200	E82
chr12	92237200	92237800	E74
chr12	92237800	92238000	E48
chr12	92238000	92239000	E74
chr12	92239000	92239200	E25
chr12	92239200	92239800	E82
chr12	92239800	92240000	E13
chr12	92240000	92240400	E82
chr12	92240400	92240600	E38
chr12	92240600	92240800	E48
chr12	92240800	92242600	E82
chr12	92242600	92242800	E25
chr12	92242800	92243400	E74
chr12	92243400	92243600	E72
chr12	92243600	92243800	E78
chr12	92243800	92250000	E74
chr12	92250000	92250200	E48
chr12	92250200	92250600	E74
chr12	92250600	92250800	E45
chr12	92250800	92251800	E74
chr12	92251800	92252000	E13
chr12	92252000	92253800	E74
chr12	92253800	92254000	E82
chr12	92254000	92254200	E13
chr12	92254200	92255200	E82
chr12	92255200	92255400	E25
chr12	92255400	92256000	E82
chr12	92256000	92256600	E74
chr12	92256600	92256800	E48
chr12	92256800	92257000	E45
chr12	92257000	92260800	E74
chr12	92260800	92261000	E72
chr12	92261000	92263600	E74
chr12	92263600	92263800	E25
chr12	92263800	92265400	E74
chr12	92265400	92265600	E72
chr12	92265600	92266000	E74
chr12	92266000	92266200	E71
chr12	92266200	92266800	E74
chr12	92266800	92267000	E75
chr12	92267000	92268000	E74
chr12	92268000	92268200	E72
chr12	92268200	92269000	E74
chr12	92269000	92269200	E48
chr12	92269200	92270600	E74
chr12	92270600	92270800	E82
chr12	92270800	92271000	E7
chr12	92271000	92271200	E82
chr12	92271200	92271400	E13
chr12	92271400	92271600	E16
chr12	92271600	92272200	E82
chr12	92272200	92273400	E74
chr12	92273400	92273600	E36
chr12	92273600	92273800	E74
chr12	92273800	92274000	E48
chr12	92274000	92275000	E74
chr12	92275000	92275200	E45
chr12	92275200	92276400	E74
chr12	92276400	92276600	E48
chr12	92276600	92278200	E74
chr12	92278200	92278400	E48
chr12	92278400	92280400	E74
chr12	92280400	92280600	E72
chr12	92280600	92288200	E73
chr12	92288200	92288400	E47
chr12	92288400	92288600	E72
chr12	92288600	92289200	E74
chr12	92289200	92289400	E48
chr12	92289400	92290200	E74
chr12	92290200	92290400	E72
chr12	92290400	92293000	E74
chr12	92293000	92293200	E46
chr12	92293200	92293800	E74
chr12	92293800	92294000	E75
chr12	92294000	92294200	E74
chr12	92294200	92294800	E82
chr12	92294800	92295000	E6
chr12	92295000	92295200	E8
chr12	92295200	92295400	E12
chr12	92295400	92295800	E50
chr12	92295800	92296000	E3
chr12	92296000	92296200	E11
chr12	92296200	92296800	E12
chr12	92296800	92297200	E11
chr12	92297200	92297600	E83
chr12	92297600	92298000	E82
chr12	92298000	92298400	E83
chr12	92298400	92298600	E12
chr12	92298600	92298800	E68
chr12	92298800	92299000	E22
chr12	92299000	92299200	E68
chr12	92299200	92299400	E36
chr12	92299400	92299600	E82
chr12	92299600	92299800	E74
chr12	92299800	92300000	E72
chr12	92300000	92300600	E74
chr12	92300600	92300800	E82
chr12	92300800	92301000	E74
chr12	92301000	92301200	E77
chr12	92301200	92301400	E56
chr12	92301400	92301600	E54
chr12	92301600	92302000	E55
chr12	92302000	92305200	E74
chr12	92305200	92305400	E44
chr12	92305400	92305600	E82
chr12	92305600	92305800	E7
chr12	92305800	92306000	E44
chr12	92306000	92306200	E50
chr12	92306200	92306400	E5
chr12	92306400	92306600	E7
chr12	92306600	92306800	E13
chr12	92306800	92307000	E82
chr12	92307000	92307400	E74
chr12	92307400	92307600	E78
chr12	92307600	92308400	E74
chr12	92308400	92308600	E48
chr12	92308600	92308800	E44
chr12	92308800	92309200	E82
chr12	92309200	92309400	E7
chr12	92309400	92310200	E82
chr12	92310200	92310400	E74
chr12	92310400	92310600	E45
chr12	92310600	92310800	E82
chr12	92310800	92311000	E13
chr12	92311000	92311200	E82
chr12	92311200	92314400	E74
chr12	92314400	92314600	E45
chr12	92314600	92317400	E74
chr12	92317400	92317600	E48
chr12	92317600	92322000	E74
chr12	92322000	92322200	E46
chr12	92322200	92323000	E74
chr12	92323000	92323200	E46
chr12	92323200	92324000	E74
chr12	92324000	92324200	E72
chr12	92324200	92327800	E74
chr12	92327800	92328000	E71
chr12	92328000	92329600	E74
chr12	92329600	92329800	E82
chr12	92329800	92330000	E13
chr12	92330000	92330200	E48
chr12	92330200	92333600	E74
chr12	92333600	92333800	E7
chr12	92333800	92334400	E82
chr12	92334400	92334600	E16
chr12	92334600	92334800	E55
chr12	92334800	92335000	E48
chr12	92335000	92336000	E82
chr12	92336000	92336200	E13
chr12	92336200	92336400	E82
chr12	92336400	92336600	E45
chr12	92336600	92338400	E74
chr12	92338400	92338600	E76
chr12	92338600	92338800	E46
chr12	92338800	92339200	E74
chr12	92339200	92339400	E72
chr12	92339400	92340600	E74
chr12	92340600	92340800	E82
chr12	92340800	92341000	E56
chr12	92341000	92341200	E25
chr12	92341200	92341400	E38
chr12	92341400	92341600	E25
chr12	92341600	92341800	E45
chr12	92341800	92342200	E74
chr12	92342200	92342400	E45
chr12	92342400	92343000	E74
chr12	92343000	92343200	E71
chr12	92343200	92344400	E74
chr12	92344400	92345800	E82
chr12	92345800	92346000	E7
chr12	92346000	92346200	E82
chr12	92346200	92346400	E6
chr12	92346400	92346600	E7
chr12	92346600	92346800	E50
chr12	92346800	92347000	E5
chr12	92347000	92347200	E4
chr12	92347200	92347400	E8
chr12	92347400	92347600	E13
chr12	92347600	92348200	E82
chr12	92348200	92350200	E74
chr12	92350200	92351000	E82
chr12	92351000	92351200	E7
chr12	92351200	92351400	E5
chr12	92351400	92351600	E44
chr12	92351600	92352000	E82
chr12	92352000	92352200	E13
chr12	92352200	92358800	E74
chr12	92358800	92359000	E48
chr12	92359000	92359600	E74
chr12	92359600	92359800	E84
chr12	92359800	92360000	E37
chr12	92360000	92360200	E25
chr12	92360200	92360400	E84
chr12	92360400	92360800	E82
chr12	92360800	92361000	E13
chr12	92361000	92361400	E82
chr12	92361400	92361600	E31
chr12	92361600	92361800	E44
chr12	92361800	92363200	E82
chr12	92363200	92363400	E7
chr12	92363400	92363600	E13
chr12	92363600	92364800	E82
chr12	92364800	92365000	E44
chr12	92365000	92366200	E74
chr12	92366200	92366400	E46
chr12	92366400	92367600	E74
chr12	92367600	92367800	E48
chr12	92367800	92368600	E74
chr12	92368600	92368800	E45
chr12	92368800	92371200	E74
chr12	92371200	92371400	E45
chr12	92371400	92372200	E74
chr12	92372200	92372400	E46
chr12	92372400	92372600	E48
chr12	92372600	92372800	E74
chr12	92372800	92373000	E46
chr12	92373000	92373200	E74
chr12	92373200	92373400	E48
chr12	92373400	92374800	E74
chr12	92374800	92375000	E80
chr12	92375000	92375200	E74
chr12	92375200	92375400	E77
chr12	92375400	92376600	E74
chr12	92376600	92376800	E77
chr12	92376800	92377200	E74
chr12	92377200	92377400	E46
chr12	92377400	92381400	E74
chr12	92381400	92381600	E76
chr12	92381600	92381800	E80
chr12	92381800	92383400	E74
chr12	92383400	92383600	E72
chr12	92383600	92384000	E74
chr12	92384000	92384200	E72
chr12	92384200	92385000	E74
chr12	92385000	92385200	E37
chr12	92385200	92385600	E15
chr12	92385600	92386000	E16
chr12	92386000	92386200	E82
chr12	92386200	92386600	E7
chr12	92386600	92386800	E48
chr12	92386800	92387000	E82
chr12	92387000	92387200	E44
chr12	92387200	92388600	E74
chr12	92388600	92391600	E82
chr12	92391600	92391800	E25
chr12	92391800	92392000	E16
chr12	92392000	92392200	E22
chr12	92392200	92392400	E53
chr12	92392400	92392600	E56
chr12	92392600	92392800	E83
chr12	92392800	92393200	E82
chr12	92393200	92393400	E76
chr12	92393400	92394200	E82
chr12	92394200	92394400	E6
chr12	92394400	92394600	E7
chr12	92394600	92395000	E82
chr12	92395000	92396600	E74
chr12	92396600	92396800	E77
chr12	92396800	92397600	E74
chr12	92397600	92397800	E72
chr12	92397800	92403000	E74
chr12	92403000	92403200	E44
chr12	92403200	92404600	E82
chr12	92404600	92404800	E44
chr12	92404800	92405200	E13
chr12	92405200	92407200	E82
chr12	92407200	92408000	E83
chr12	92408000	92408400	E82
chr12	92408400	92409800	E74
chr12	92409800	92410000	E72
chr12	92410000	92414200	E74
chr12	92414200	92414400	E79
chr12	92414400	92415400	E74
chr12	92415400	92415600	E72
chr12	92415600	92416800	E74
chr12	92416800	92417000	E44
chr12	92417000	92417400	E72
chr12	92417400	92417800	E74
chr12	92417800	92418000	E77
chr12	92418000	92419600	E82
chr12	92419600	92419800	E25
chr12	92419800	92421400	E74
chr12	92421400	92421600	E77
chr12	92421600	92421800	E25
chr12	92421800	92422600	E82
chr12	92422600	92423000	E83
chr12	92423000	92423200	E25
chr12	92423200	92423400	E45
chr12	92423400	92423600	E6
chr12	92423600	92423800	E83
chr12	92423800	92424000	E15
chr12	92424000	92424200	E70
chr12	92424200	92424400	E51
chr12	92424400	92424600	E60
chr12	92424600	92424800	E17
chr12	92424800	92425000	E67
chr12	92425000	92425200	E60
chr12	92425200	92425400	E62
chr12	92425400	92425600	E69
chr12	92425600	92426000	E65
chr12	92426000	92426200	E1
chr12	92426200	92426400	E17
chr12	92426400	92426600	E1
chr12	92426600	92427000	E2
chr12	92427000	92427200	E9
chr12	92427200	92427400	E15
chr12	92427400	92427800	E14
chr12	92427800	92428000	E65
chr12	92428000	92428200	E64
chr12	92428200	92429000	E85
chr12	92429000	92429200	E20
chr12	92429200	92429600	E85
chr12	92429600	92429800	E17
chr12	92429800	92430000	E10
chr12	92430000	92430200	E11
chr12	92430200	92430400	E12
chr12	92430400	92430800	E83
chr12	92430800	92431600	E12
chr12	92431600	92431800	E8
chr12	92431800	92432000	E12
chr12	92432000	92433600	E83
chr12	92433600	92434600	E82
chr12	92434600	92434800	E25
chr12	92434800	92435200	E13
chr12	92435200	92435400	E82
chr12	92435400	92435600	E31
chr12	92435600	92435800	E35
chr12	92435800	92436000	E40
chr12	92436000	92436200	E13
chr12	92436200	92436600	E82
chr12	92436600	92436800	E7
chr12	92436800	92437000	E6
chr12	92437000	92437200	E5
chr12	92437200	92437600	E50
chr12	92437600	92437800	E44
chr12	92437800	92438000	E82
chr12	92438000	92438200	E22
chr12	92438200	92438400	E9
chr12	92438400	92438600	E22
chr12	92438600	92438800	E68
chr12	92438800	92439000	E22
chr12	92439000	92439200	E70
chr12	92439200	92439400	E68
chr12	92439400	92439600	E60
chr12	92439600	92439800	E61
chr12	92439800	92440600	E67
chr12	92440600	92441000	E51
chr12	92441000	92441200	E22
chr12	92441200	92441400	E23
chr12	92441400	92441600	E84
chr12	92441600	92441800	E16
chr12	92441800	92442200	E84
chr12	92442200	92442400	E16
chr12	92442400	92442600	E13
chr12	92442600	92442800	E12
chr12	92442800	92443000	E66
chr12	92443000	92443800	E63
chr12	92443800	92444000	E60
chr12	92444000	92444200	E40
chr12	92444200	92444600	E82
chr12	92444600	92444800	E6
chr12	92444800	92445000	E82
chr12	92445000	92445200	E36
chr12	92445200	92445400	E38
chr12	92445400	92445600	E76
chr12	92445600	92446000	E82
chr12	92446000	92446200	E7
chr12	92446200	92446600	E82
chr12	92446600	92446800	E7
chr12	92446800	92448000	E82
chr12	92448000	92448200	E13
chr12	92448200	92450000	E82
chr12	92450000	92450200	E25
chr12	92450200	92451400	E82
chr12	92451400	92451600	E7
chr12	92451600	92452200	E82
chr12	92452200	92452400	E40
chr12	92452400	92452600	E43
chr12	92452600	92453000	E66
chr12	92453000	92453400	E60
chr12	92453400	92453800	E66
chr12	92453800	92454000	E51
chr12	92454000	92454200	E67
chr12	92454200	92454400	E51
chr12	92454400	92454600	E1
chr12	92454600	92455000	E67
chr12	92455000	92455600	E1
chr12	92455600	92455800	E66
chr12	92455800	92456200	E11
chr12	92456200	92456600	E3
chr12	92456600	92456800	E43
chr12	92456800	92457200	E66
chr12	92457200	92457400	E65
chr12	92457400	92457800	E11
chr12	92457800	92458000	E12
chr12	92458000	92458400	E14
chr12	92458400	92458600	E69
chr12	92458600	92458800	E20
chr12	92458800	92459200	E67
chr12	92459200	92459400	E85
chr12	92459400	92459600	E21
chr12	92459600	92460000	E18
chr12	92460000	92460200	E14
chr12	92460200	92460400	E11
chr12	92460400	92460600	E12
chr12	92460600	92461600	E82
chr12	92461600	92462000	E83
chr12	92462000	92462200	E12
chr12	92462200	92462400	E83
chr12	92462400	92463200	E11
chr12	92463200	92463600	E14
chr12	92463600	92463800	E10
chr12	92463800	92464200	E2
chr12	92464200	92464800	E1
chr12	92464800	92465000	E2
chr12	92465000	92465200	E10
chr12	92465200	92465400	E9
chr12	92465400	92465600	E7
chr12	92465600	92466000	E82
chr12	92466000	92466200	E13
chr12	92466200	92466400	E25
chr12	92466400	92466800	E82
chr12	92466800	92467000	E13
chr12	92467000	92467200	E22
chr12	92467200	92467400	E83
chr12	92467400	92467600	E82
chr12	92467600	92467800	E13
chr12	92467800	92468200	E82
chr12	92468200	92468400	E25
chr12	92468400	92468600	E13
chr12	92468600	92469000	E11
chr12	92469000	92469200	E10
chr12	92469200	92469600	E65
chr12	92469600	92469800	E67
chr12	92469800	92470000	E1
chr12	92470000	92470200	E10
chr12	92470200	92470600	E3
chr12	92470600	92470800	E11
chr12	92470800	92471200	E2
chr12	92471200	92471400	E10
chr12	92471400	92471600	E3
chr12	92471600	92471800	E9
chr12	92471800	92472000	E11
chr12	92472000	92472200	E62
chr12	92472200	92472400	E70
chr12	92472400	92472600	E14
chr12	92472600	92472800	E15
chr12	92472800	92473000	E12
chr12	92473000	92473200	E9
chr12	92473200	92473400	E8
chr12	92473400	92473600	E25
chr12	92473600	92473800	E41
chr12	92473800	92474000	E66
chr12	92474000	92474200	E64
chr12	92474200	92474400	E51
chr12	92474400	92474600	E60
chr12	92474600	92474800	E22
chr12	92474800	92475000	E12
chr12	92475000	92475200	E25
chr12	92475200	92476000	E82
chr12	92476000	92476200	E7
chr12	92476200	92476600	E13
chr12	92476600	92478400	E82
chr12	92478400	92478600	E7
chr12	92478600	92478800	E12
chr12	92478800	92479000	E22
chr12	92479000	92479400	E12
chr12	92479400	92479600	E83
chr12	92479600	92479800	E12
chr12	92479800	92482600	E82
chr12	92482600	92482800	E16
chr12	92482800	92484000	E82
chr12	92484000	92484200	E13
chr12	92484200	92484600	E82
chr12	92484600	92484800	E38
chr12	92484800	92485000	E82
chr12	92485000	92485200	E48
chr12	92485200	92486400	E74
chr12	92486400	92486800	E45
chr12	92486800	92487000	E82
chr12	92487000	92487200	E7
chr12	92487200	92487400	E82
chr12	92487400	92487600	E13
chr12	92487600	92487800	E68
chr12	92487800	92488000	E61
chr12	92488000	92488400	E63
chr12	92488400	92488600	E64
chr12	92488600	92488800	E63
chr12	92488800	92489000	E61
chr12	92489000	92489200	E12
chr12	92489200	92489400	E13
chr12	92489400	92490000	E82
chr12	92490000	92490800	E83
chr12	92490800	92491000	E22
chr12	92491000	92491200	E83
chr12	92491200	92491600	E82
chr12	92491600	92491800	E44
chr12	92491800	92492000	E13
chr12	92492000	92492200	E8
chr12	92492200	92492400	E13
chr12	92492400	92492600	E7
chr12	92492600	92494000	E82
chr12	92494000	92494200	E13
chr12	92494200	92495000	E82
chr12	92495000	92495400	E74
chr12	92495400	92495600	E46
chr12	92495600	92496600	E74
chr12	92496600	92496800	E48
chr12	92496800	92497000	E72
chr12	92497000	92497400	E74
chr12	92497400	92497600	E82
chr12	92497600	92497800	E13
chr12	92497800	92499800	E82
chr12	92499800	92500600	E74
chr12	92500600	92500800	E81
chr12	92500800	92503000	E74
chr12	92503000	92503200	E25
chr12	92503200	92503600	E82
chr12	92503600	92503800	E38
chr12	92503800	92504000	E36
chr12	92504000	92504200	E40
chr12	92504200	92504600	E13
chr12	92504600	92504800	E41
chr12	92504800	92505000	E11
chr12	92505000	92505200	E68
chr12	92505200	92505600	E60
chr12	92505600	92505800	E41
chr12	92505800	92506000	E66
chr12	92506000	92506200	E11
chr12	92506200	92506400	E13
chr12	92506400	92506600	E44
chr12	92506600	92506800	E31
chr12	92506800	92507000	E54
chr12	92507000	92507600	E82
chr12	92507600	92507800	E13
chr12	92507800	92509000	E82
chr12	92509000	92509200	E25
chr12	92509200	92511000	E82
chr12	92511000	92511200	E13
chr12	92511200	92511600	E82
chr12	92511600	92511800	E23
chr12	92511800	92512000	E82
chr12	92512000	92512200	E13
chr12	92512200	92512400	E38
chr12	92512400	92512600	E82
chr12	92512600	92512800	E5
chr12	92512800	92513400	E34
chr12	92513400	92513600	E6
chr12	92513600	92513800	E25
chr12	92513800	92514000	E82
chr12	92514000	92514200	E25
chr12	92514200	92514400	E23
chr12	92514400	92514600	E25
chr12	92514600	92516000	E82
chr12	92516000	92516200	E44
chr12	92516200	92516400	E82
chr12	92516400	92516600	E13
chr12	92516600	92516800	E82
chr12	92516800	92517000	E38
chr12	92517000	92517200	E50
chr12	92517200	92517400	E13
chr12	92517400	92517600	E68
chr12	92517600	92517800	E61
chr12	92517800	92518000	E60
chr12	92518000	92518600	E64
chr12	92518600	92518800	E51
chr12	92518800	92519000	E60
chr12	92519000	92519200	E14
chr12	92519200	92519400	E22
chr12	92519400	92519600	E16
chr12	92519600	92519800	E25
chr12	92519800	92520000	E82
chr12	92520000	92520200	E76
chr12	92520200	92520600	E82
chr12	92520600	92520800	E84
chr12	92520800	92521000	E7
chr12	92521000	92521200	E38
chr12	92521200	92521400	E71
chr12	92521400	92521600	E74
chr12	92521600	92521800	E77
chr12	92521800	92522000	E72
chr12	92522000	92523000	E74
chr12	92523000	92523200	E48
chr12	92523200	92523400	E37
chr12	92523400	92523600	E55
chr12	92523600	92523800	E35
chr12	92523800	92524000	E84
chr12	92524000	92524200	E16
chr12	92524200	92524400	E15
chr12	92524400	92524600	E62
chr12	92524600	92524800	E60
chr12	92524800	92525200	E51
chr12	92525200	92525800	E17
chr12	92525800	92526200	E85
chr12	92526200	92526400	E67
chr12	92526400	92527000	E85
chr12	92527000	92527200	E67
chr12	92527200	92531200	E85
chr12	92531200	92531400	E20
chr12	92531400	92531600	E85
chr12	92531600	92531800	E20
chr12	92531800	92532200	E19
chr12	92532200	92532400	E20
chr12	92532400	92533000	E19
chr12	92533000	92533200	E20
chr12	92533200	92533400	E19
chr12	92533400	92533800	E20
chr12	92533800	92534800	E19
chr12	92534800	92535000	E85
chr12	92535000	92535200	E19
chr12	92535200	92535400	E20
chr12	92535400	92535600	E19
chr12	92535600	92535800	E20
chr12	92535800	92536200	E19
chr12	92536200	92536600	E20
chr12	92536600	92537800	E19
chr12	92537800	92538000	E20
chr12	92538000	92538400	E19
chr12	92538400	92538600	E20
chr12	92538600	92538800	E19
chr12	92538800	92539000	E20
chr12	92539000	92539200	E19
chr12	92539200	92539600	E20
chr12	92539600	92539800	E26
chr12	92539800	92540000	E19
chr12	92540000	92540200	E20
chr12	92540200	92540800	E19
chr12	92540800	92541000	E20
chr12	92541000	92541200	E19
chr12	92541200	92542000	E85
chr12	92542000	92542400	E43
chr12	92542400	92542800	E60
chr12	92542800	92543000	E43
chr12	92543000	92543400	E60
chr12	92543400	92543600	E59
chr12	92543600	92543800	E61
chr12	92543800	92544000	E60
chr12	92544000	92544200	E51
chr12	92544200	92544400	E42
chr12	92544400	92544600	E35
chr12	92544600	92544800	E37
chr12	92544800	92545000	E55
chr12	92545000	92545600	E74
chr12	92545600	92545800	E48
chr12	92545800	92546400	E74
chr12	92546400	92547400	E82
chr12	92547400	92547600	E45
chr12	92547600	92548000	E74
chr12	92548000	92548200	E55
chr12	92548200	92548400	E25
chr12	92548400	92548600	E7
chr12	92548600	92548800	E38
chr12	92548800	92549200	E13
chr12	92549200	92549400	E55
chr12	92549400	92549600	E54
chr12	92549600	92549800	E53
chr12	92549800	92550000	E58
chr12	92550000	92550400	E59
chr12	92550400	92550600	E60
chr12	92550600	92551200	E64
chr12	92551200	92551400	E63
chr12	92551400	92551800	E67
chr12	92551800	92552200	E64
chr12	92552200	92553000	E85
chr12	92553000	92553200	E67
chr12	92553200	92553600	E63
chr12	92553600	92554000	E61
chr12	92554000	92554600	E59
chr12	92554600	92555200	E42
chr12	92555200	92555400	E52
chr12	92555400	92555600	E34
chr12	92555600	92555800	E55
chr12	92555800	92556400	E58
chr12	92556400	92556800	E34
chr12	92556800	92557000	E58
chr12	92557000	92557200	E37
chr12	92557200	92557400	E55
chr12	92557400	92557600	E38
chr12	92557600	92557800	E76
chr12	92557800	92558000	E16
chr12	92558000	92558200	E84
chr12	92558200	92558400	E55
chr12	92558400	92558600	E38
chr12	92558600	92558800	E52
chr12	92558800	92559000	E35
chr12	92559000	92559200	E31
chr12	92559200	92559800	E82
chr12	92559800	92560000	E6
chr12	92560000	92560200	E44
chr12	92560200	92560600	E82
chr12	92560600	92560800	E13
chr12	92560800	92561000	E55
chr12	92561000	92561200	E36
chr12	92561200	92561400	E25
chr12	92561400	92561600	E31
chr12	92561600	92562000	E39
chr12	92562000	92562200	E54
chr12	92562200	92562400	E36
chr12	92562400	92562600	E53
chr12	92562600	92562800	E84
chr12	92562800	92563000	E31
chr12	92563000	92563200	E38
chr12	92563200	92563400	E55
chr12	92563400	92563600	E56
chr12	92563600	92563800	E13
chr12	92563800	92564000	E56
chr12	92564000	92564200	E40
chr12	92564200	92564400	E58
chr12	92564400	92564800	E59
chr12	92564800	92565000	E61
chr12	92565000	92565200	E63
chr12	92565200	92565400	E67
chr12	92565400	92565600	E85
chr12	92565600	92565800	E20
chr12	92565800	92566600	E85
chr12	92566600	92566800	E67
chr12	92566800	92567000	E64
chr12	92567000	92567200	E63
chr12	92567200	92567400	E62
chr12	92567400	92567600	E57
chr12	92567600	92567800	E13
chr12	92567800	92568000	E16
chr12	92568000	92568400	E13
chr12	92568400	92569000	E82
chr12	92569000	92569200	E7
chr12	92569200	92569400	E82
chr12	92569400	92569600	E25
chr12	92569600	92570000	E82
chr12	92570000	92570200	E38
chr12	92570200	92571800	E74
chr12	92571800	92572000	E13
chr12	92572000	92572400	E82
chr12	92572400	92572600	E16
chr12	92572600	92572800	E13
chr12	92572800	92573400	E74
chr12	92573400	92573600	E72
chr12	92573600	92574800	E74
chr12	92574800	92575000	E48
chr12	92575000	92575600	E74
chr12	92575600	92575800	E45
chr12	92575800	92576600	E82
chr12	92576600	92576800	E7
chr12	92576800	92577200	E82
chr12	92577200	92577400	E7
chr12	92577400	92577600	E44
chr12	92577600	92577800	E82
chr12	92577800	92578000	E56
chr12	92578000	92578200	E84
chr12	92578200	92578400	E15
chr12	92578400	92578600	E60
chr12	92578600	92579000	E64
chr12	92579000	92579200	E67
chr12	92579200	92580400	E85
chr12	92580400	92580600	E67
chr12	92580600	92581000	E64
chr12	92581000	92581200	E63
chr12	92581200	92581600	E14
chr12	92581600	92581800	E15
chr12	92581800	92582000	E16
chr12	92582000	92582200	E82
chr12	92582200	92582400	E6
chr12	92582400	92582600	E7
chr12	92582600	92582800	E39
chr12	92582800	92583000	E38
chr12	92583000	92583200	E37
chr12	92583200	92583800	E55
chr12	92583800	92584000	E57
chr12	92584000	92584200	E39
chr12	92584200	92584400	E35
chr12	92584400	92584800	E42
chr12	92584800	92585000	E59
chr12	92585000	92585400	E43
chr12	92585400	92585600	E42
chr12	92585600	92585800	E68
chr12	92585800	92586000	E57
chr12	92586000	92586200	E32
chr12	92586200	92586600	E40
chr12	92586600	92586800	E31
chr12	92586800	92587400	E70
chr12	92587400	92587600	E43
chr12	92587600	92587800	E58
chr12	92587800	92588000	E33
chr12	92588000	92588200	E40
chr12	92588200	92588400	E31
chr12	92588400	92588600	E36
chr12	92588600	92588800	E55
chr12	92588800	92589000	E38
chr12	92589000	92590400	E82
chr12	92590400	92590600	E7
chr12	92590600	92590800	E13
chr12	92590800	92592200	E74
chr12	92592200	92592400	E75
chr12	92592400	92593400	E74
chr12	92593400	92593600	E48
chr12	92593600	92594200	E82
chr12	92594200	92594400	E13
chr12	92594400	92595000	E82
chr12	92595000	92595200	E38
chr12	92595200	92595400	E44
chr12	92595400	92599000	E74
chr12	92599000	92599200	E71
chr12	92599200	92600200	E74
chr12	92600200	92600400	E44
chr12	92600400	92601000	E50
chr12	92601000	92601200	E40
chr12	92601200	92601400	E34
chr12	92601400	92601600	E42
chr12	92601600	92601800	E61
chr12	92601800	92602200	E60
chr12	92602200	92602400	E64
chr12	92602400	92602600	E67
chr12	92602600	92602800	E64
chr12	92602800	92603000	E63
chr12	92603000	92603200	E61
chr12	92603200	92603400	E59
chr12	92603400	92603800	E61
chr12	92603800	92604200	E59
chr12	92604200	92604400	E61
chr12	92604400	92604600	E59
chr12	92604600	92604800	E42
chr12	92604800	92605000	E58
chr12	92605000	92605200	E42
chr12	92605200	92605600	E54
chr12	92605600	92605800	E37
chr12	92605800	92606000	E38
chr12	92606000	92606600	E55
chr12	92606600	92606800	E56
chr12	92606800	92607000	E82
chr12	92607000	92607200	E13
chr12	92607200	92607400	E82
chr12	92607400	92607600	E76
chr12	92607600	92607800	E48
chr12	92607800	92608000	E82
chr12	92608000	92608200	E38
chr12	92608200	92608600	E82
chr12	92608600	92608800	E7
chr12	92608800	92609000	E62
chr12	92609000	92609200	E68
chr12	92609200	92609400	E39
chr12	92609400	92609800	E34
chr12	92609800	92610000	E36
chr12	92610000	92610200	E38
chr12	92610200	92610600	E13
chr12	92610600	92611200	E82
chr12	92611200	92611600	E39
chr12	92611600	92611800	E56
chr12	92611800	92612000	E57
chr12	92612000	92612200	E58
chr12	92612200	92612400	E57
chr12	92612400	92612600	E62
chr12	92612600	92612800	E32
chr12	92612800	92613000	E39
chr12	92613000	92613600	E82
chr12	92613600	92614400	E74
chr12	92614400	92614600	E72
chr12	92614600	92615200	E74
chr12	92615200	92615400	E48
chr12	92615400	92615600	E72
chr12	92615600	92616200	E74
chr12	92616200	92616400	E81
chr12	92616400	92616600	E45
chr12	92616600	92616800	E48
chr12	92616800	92617000	E74
chr12	92617000	92617200	E48
chr12	92617200	92617400	E77
chr12	92617400	92617600	E74
chr12	92617600	92617800	E45
chr12	92617800	92618000	E72
chr12	92618000	92619000	E74
chr12	92619000	92619200	E79
chr12	92619200	92621800	E74
chr12	92621800	92622000	E71
chr12	92622000	92622400	E55
chr12	92622400	92622600	E37
chr12	92622600	92622800	E36
chr12	92622800	92623000	E37
chr12	92623000	92624800	E74
chr12	92624800	92625000	E72
chr12	92625000	92625400	E74
chr12	92625400	92625600	E71
chr12	92625600	92626000	E74
chr12	92626000	92626200	E48
chr12	92626200	92626400	E44
chr12	92626400	92626600	E35
chr12	92626600	92626800	E39
chr12	92626800	92627000	E74
chr12	92627000	92627200	E72
chr12	92627200	92627800	E74
chr12	92627800	92628000	E37
chr12	92628000	92628400	E40
chr12	92628400	92628600	E35
chr12	92628600	92628800	E37
chr12	92628800	92629000	E38
chr12	92629000	92629200	E55
chr12	92629200	92629400	E37
chr12	92629400	92630800	E74
chr12	92630800	92631000	E48
chr12	92631000	92632200	E74
chr12	92632200	92632600	E7
chr12	92632600	92632800	E49
chr12	92632800	92635600	E74
chr12	92635600	92635800	E13
chr12	92635800	92636200	E82
chr12	92636200	92636400	E45
chr12	92636400	92636600	E74
chr12	92636600	92636800	E44
chr12	92636800	92637800	E74
chr12	92637800	92638400	E82
chr12	92638400	92638600	E13
chr12	92638600	92638800	E82
chr12	92638800	92639000	E55
chr12	92639000	92640600	E74
chr12	92640600	92640800	E25
chr12	92640800	92642800	E74
chr12	92642800	92643000	E72
chr12	92643000	92643200	E7
chr12	92643200	92644400	E74
chr12	92644400	92644600	E45
chr12	92644600	92645000	E74
chr12	92645000	92645200	E44
chr12	92645200	92645400	E77
chr12	92645400	92645800	E74
chr12	92645800	92646000	E48
chr12	92646000	92646200	E74
chr12	92646200	92646400	E55
chr12	92646400	92646800	E44
chr12	92646800	92648600	E74
chr12	92648600	92648800	E13
chr12	92648800	92649600	E82
chr12	92649600	92649800	E44
chr12	92649800	92650400	E55
chr12	92650400	92650600	E36
chr12	92650600	92650800	E7
chr12	92650800	92651000	E82
chr12	92651000	92653000	E74
chr12	92653000	92653200	E45
chr12	92653200	92654600	E74
chr12	92654600	92654800	E48
chr12	92654800	92655000	E46
chr12	92655000	92655200	E81
chr12	92655200	92655800	E74
chr12	92655800	92656000	E77
chr12	92656000	92657200	E82
chr12	92657200	92657400	E77
chr12	92657400	92657600	E74
chr12	92657600	92657800	E72
chr12	92657800	92660800	E74
chr12	92660800	92661000	E13
chr12	92661000	92661200	E82
chr12	92661200	92661400	E7
chr12	92661400	92661800	E82
chr12	92661800	92662000	E7
chr12	92662000	92662400	E13
chr12	92662400	92668000	E74
chr12	92668000	92668200	E46
chr12	92668200	92668400	E74
chr12	92668400	92668600	E46
chr12	92668600	92670400	E74
chr12	92670400	92670600	E37
chr12	92670600	92671200	E82
chr12	92671200	92671400	E13
chr12	92671400	92671800	E82
chr12	92671800	92672200	E13
chr12	92672200	92672400	E82
chr12	92672400	92672600	E56
chr12	92672600	92672800	E39
chr12	92672800	92673600	E82
chr12	92673600	92673800	E25
chr12	92673800	92675800	E74
chr12	92675800	92676000	E77
chr12	92676000	92676200	E13
chr12	92676200	92678000	E74
chr12	92678000	92678200	E76
chr12	92678200	92679800	E74
chr12	92679800	92681200	E82
chr12	92681200	92681400	E13
chr12	92681400	92681600	E82
chr12	92681600	92681800	E74
chr12	92681800	92682000	E48
chr12	92682000	92682200	E55
chr12	92682200	92682400	E54
chr12	92682400	92682600	E55
chr12	92682600	92683000	E53
chr12	92683000	92683200	E55
chr12	92683200	92683800	E74
chr12	92683800	92684000	E45
chr12	92684000	92686200	E74
chr12	92686200	92686400	E46
chr12	92686400	92688400	E74
chr12	92688400	92688600	E45
chr12	92688600	92689000	E74
chr12	92689000	92689200	E46
chr12	92689200	92689600	E48
chr12	92689600	92689800	E7
chr12	92689800	92690800	E82
chr12	92690800	92691000	E38
chr12	92691000	92691200	E84
chr12	92691200	92691400	E31
chr12	92691400	92691600	E52
chr12	92691600	92691800	E42
chr12	92691800	92692000	E59
chr12	92692000	92692200	E61
chr12	92692200	92692400	E58
chr12	92692400	92692600	E84
chr12	92692600	92693000	E55
chr12	92693000	92693200	E37
chr12	92693200	92693400	E38
chr12	92693400	92693600	E55
chr12	92693600	92694200	E84
chr12	92694200	92694400	E53
chr12	92694400	92694800	E42
chr12	92694800	92695000	E58
chr12	92695000	92696000	E54
chr12	92696000	92696200	E25
chr12	92696200	92696400	E54
chr12	92696400	92697400	E55
chr12	92697400	92697600	E25
chr12	92697600	92698000	E55
chr12	92698000	92698600	E54
chr12	92698600	92700000	E74
chr12	92700000	92700200	E13
chr12	92700200	92702400	E74
chr12	92702400	92702600	E44
chr12	92702600	92704800	E82
chr12	92704800	92705200	E25
chr12	92705200	92705400	E82
chr12	92705400	92705800	E13
chr12	92705800	92706400	E74
chr12	92706400	92706600	E72
chr12	92706600	92706800	E78
chr12	92706800	92717000	E73
chr12	92717000	92717200	E13
chr12	92717200	92717400	E7
chr12	92717400	92718800	E82
chr12	92718800	92719000	E13
chr12	92719000	92719200	E50
chr12	92719200	92719400	E5
chr12	92719400	92719600	E7
chr12	92719600	92719800	E45
chr12	92719800	92720000	E82
chr12	92720000	92720200	E45
chr12	92720200	92720600	E6
chr12	92720600	92720800	E44
chr12	92720800	92721000	E34
chr12	92721000	92721200	E36
chr12	92721200	92721400	E7
chr12	92721400	92721800	E13
chr12	92721800	92722000	E82
chr12	92722000	92722200	E25
chr12	92722200	92722400	E82
chr12	92722400	92723000	E74
chr12	92723000	92723200	E72
chr12	92723200	92724000	E74
chr12	92724000	92724200	E45
chr12	92724200	92724400	E74
chr12	92724400	92724800	E38
chr12	92724800	92725000	E82
chr12	92725000	92725200	E7
chr12	92725200	92726600	E82
chr12	92726600	92726800	E16
chr12	92726800	92727000	E82
chr12	92727000	92727400	E38
chr12	92727400	92727600	E25
chr12	92727600	92728800	E74
chr12	92728800	92729000	E45
chr12	92729000	92729200	E82
chr12	92729200	92729400	E13
chr12	92729400	92729800	E82
chr12	92729800	92730000	E25
chr12	92730000	92730400	E82
chr12	92730400	92731000	E48
chr12	92731000	92734000	E74
chr12	92734000	92734400	E82
chr12	92734400	92734600	E40
chr12	92734600	92734800	E35
chr12	92734800	92735000	E60
chr12	92735000	92735600	E85
chr12	92735600	92735800	E67
chr12	92735800	92736000	E18
chr12	92736000	92736200	E13
chr12	92736200	92736400	E82
chr12	92736400	92736800	E7
chr12	92736800	92737600	E82
chr12	92737600	92737800	E13
chr12	92737800	92738200	E82
chr12	92738200	92738400	E13
chr12	92738400	92738600	E7
chr12	92738600	92738800	E82
chr12	92738800	92739000	E7
chr12	92739000	92739600	E82
chr12	92739600	92739800	E44
chr12	92739800	92741200	E74
chr12	92741200	92741800	E82
chr12	92741800	92742000	E13
chr12	92742000	92742800	E82
chr12	92742800	92743000	E13
chr12	92743000	92743200	E12
chr12	92743200	92743400	E4
chr12	92743400	92743600	E9
chr12	92743600	92743800	E3
chr12	92743800	92744000	E4
chr12	92744000	92744200	E9
chr12	92744200	92744400	E13
chr12	92744400	92744600	E9
chr12	92744600	92745000	E3
chr12	92745000	92745200	E4
chr12	92745200	92745400	E8
chr12	92745400	92745600	E12
chr12	92745600	92745800	E13
chr12	92745800	92746000	E8
chr12	92746000	92746200	E3
chr12	92746200	92746400	E41
chr12	92746400	92746600	E9
chr12	92746600	92746800	E82
chr12	92746800	92747000	E6
chr12	92747000	92747200	E82
chr12	92747200	92747400	E13
chr12	92747400	92748200	E82
chr12	92748200	92748400	E6
chr12	92748400	92748800	E82
chr12	92748800	92749000	E8
chr12	92749000	92749200	E6
chr12	92749200	92749400	E12
chr12	92749400	92749600	E8
chr12	92749600	92750000	E11
chr12	92750000	92750200	E61
chr12	92750200	92750400	E63
chr12	92750400	92750600	E65
chr12	92750600	92750800	E10
chr12	92750800	92751000	E41
chr12	92751000	92751200	E15
chr12	92751200	92751400	E39
chr12	92751400	92751600	E7
chr12	92751600	92751800	E13
chr12	92751800	92752200	E82
chr12	92752200	92752400	E13
chr12	92752400	92753000	E82
chr12	92753000	92753200	E13
chr12	92753200	92753400	E82
chr12	92753400	92753600	E13
chr12	92753600	92753800	E82
chr12	92753800	92754000	E16
chr12	92754000	92754200	E14
chr12	92754200	92754400	E60
chr12	92754400	92754600	E64
chr12	92754600	92755000	E67
chr12	92755000	92755200	E64
chr12	92755200	92755400	E67
chr12	92755400	92758800	E85
chr12	92758800	92759400	E67
chr12	92759400	92759600	E64
chr12	92759600	92759800	E63
chr12	92759800	92760000	E61
chr12	92760000	92760400	E62
chr12	92760400	92760600	E57
chr12	92760600	92760800	E37
chr12	92760800	92761000	E35
chr12	92761000	92761200	E36
chr12	92761200	92761400	E40
chr12	92761400	92761600	E25
chr12	92761600	92762200	E13
chr12	92762200	92762600	E82
chr12	92762600	92762800	E13
chr12	92762800	92763600	E82
chr12	92763600	92763800	E44
chr12	92763800	92764000	E13
chr12	92764000	92764200	E39
chr12	92764200	92764400	E40
chr12	92764400	92764600	E42
chr12	92764600	92764800	E59
chr12	92764800	92765400	E42
chr12	92765400	92765600	E40
chr12	92765600	92765800	E39
chr12	92765800	92766000	E13
chr12	92766000	92766200	E82
chr12	92766200	92766400	E13
chr12	92766400	92766600	E7
chr12	92766600	92766800	E50
chr12	92766800	92767000	E7
chr12	92767000	92767600	E82
chr12	92767600	92767800	E16
chr12	92767800	92768600	E82
chr12	92768600	92768800	E13
chr12	92768800	92769200	E82
chr12	92769200	92769400	E35
chr12	92769400	92769600	E44
chr12	92769600	92769800	E45
chr12	92769800	92771200	E82
chr12	92771200	92771400	E13
chr12	92771400	92771600	E39
chr12	92771600	92772200	E55
chr12	92772200	92772400	E45
chr12	92772400	92772600	E74
chr12	92772600	92772800	E72
chr12	92772800	92773800	E74
chr12	92773800	92774000	E46
chr12	92774000	92774200	E48
chr12	92774200	92775000	E82
chr12	92775000	92775200	E7
chr12	92775200	92775400	E5
chr12	92775400	92776000	E82
chr12	92776000	92776200	E25
chr12	92776200	92776400	E13
chr12	92776400	92777800	E74
chr12	92777800	92778000	E72
chr12	92778000	92778800	E74
chr12	92778800	92779000	E46
chr12	92779000	92779600	E74
chr12	92779600	92779800	E46
chr12	92779800	92780400	E74
chr12	92780400	92780600	E72
chr12	92780600	92780800	E74
chr12	92780800	92781200	E37
chr12	92781200	92781400	E35
chr12	92781400	92781600	E36
chr12	92781600	92781800	E48
chr12	92781800	92782000	E44
chr12	92782000	92782400	E13
chr12	92782400	92782600	E48
chr12	92782600	92782800	E55
chr12	92782800	92783000	E56
chr12	92783000	92783200	E82
chr12	92783200	92783400	E56
chr12	92783400	92784400	E82
chr12	92784400	92784600	E7
chr12	92784600	92784800	E13
chr12	92784800	92785200	E82
chr12	92785200	92785800	E13
chr12	92785800	92786000	E56
chr12	92786000	92786200	E15
chr12	92786200	92786400	E16
chr12	92786400	92786600	E83
chr12	92786600	92786800	E56
chr12	92786800	92787000	E13
chr12	92787000	92787200	E82
chr12	92787200	92787400	E44
chr12	92787400	92787800	E82
chr12	92787800	92788000	E13
chr12	92788000	92788600	E82
chr12	92788600	92790000	E74
chr12	92790000	92790200	E55
chr12	92790200	92790800	E84
chr12	92790800	92791000	E56
chr12	92791000	92791400	E84
chr12	92791400	92791600	E16
chr12	92791600	92791800	E22
chr12	92791800	92792200	E16
chr12	92792200	92792400	E70
chr12	92792400	92793600	E60
chr12	92793600	92794000	E64
chr12	92794000	92794200	E67
chr12	92794200	92794600	E64
chr12	92794600	92794800	E60
chr12	92794800	92795200	E68
chr12	92795200	92796200	E15
chr12	92796200	92796400	E68
chr12	92796400	92796600	E17
chr12	92796600	92796800	E64
chr12	92796800	92797000	E63
chr12	92797000	92797200	E64
chr12	92797200	92797600	E85
chr12	92797600	92797800	E64
chr12	92797800	92798000	E67
chr12	92798000	92798200	E85
chr12	92798200	92798600	E67
chr12	92798600	92798800	E64
chr12	92798800	92799200	E17
chr12	92799200	92799400	E19
chr12	92799400	92799600	E21
chr12	92799600	92799800	E18
chr12	92799800	92800000	E70
chr12	92800000	92800200	E68
chr12	92800200	92800400	E57
chr12	92800400	92800600	E37
chr12	92800600	92800800	E84
chr12	92800800	92801000	E16
chr12	92801000	92801200	E15
chr12	92801200	92801600	E14
chr12	92801600	92801800	E69
chr12	92801800	92802000	E64
chr12	92802000	92802200	E63
chr12	92802200	92802800	E64
chr12	92802800	92803000	E69
chr12	92803000	92803200	E14
chr12	92803200	92803400	E15
chr12	92803400	92803600	E12
chr12	92803600	92804200	E11
chr12	92804200	92804400	E9
chr12	92804400	92804600	E11
chr12	92804600	92804800	E14
chr12	92804800	92805000	E11
chr12	92805000	92805200	E12
chr12	92805200	92805400	E13
chr12	92805400	92805600	E12
chr12	92805600	92806200	E82
chr12	92806200	92806400	E16
chr12	92806400	92806800	E84
chr12	92806800	92807000	E16
chr12	92807000	92807400	E82
chr12	92807400	92807600	E48
chr12	92807600	92808400	E82
chr12	92808400	92808600	E13
chr12	92808600	92809000	E82
chr12	92809000	92809200	E16
chr12	92809200	92809400	E57
chr12	92809400	92809800	E84
chr12	92809800	92810200	E22
chr12	92810200	92810400	E14
chr12	92810400	92810800	E62
chr12	92810800	92811000	E58
chr12	92811000	92811200	E52
chr12	92811200	92811400	E57
chr12	92811400	92811600	E56
chr12	92811600	92811800	E13
chr12	92811800	92812000	E38
chr12	92812000	92812200	E55
chr12	92812200	92812400	E54
chr12	92812400	92812600	E52
chr12	92812600	92812800	E53
chr12	92812800	92813000	E38
chr12	92813000	92813200	E16
chr12	92813200	92813400	E57
chr12	92813400	92813600	E58
chr12	92813600	92813800	E69
chr12	92813800	92814000	E17
chr12	92814000	92814200	E64
chr12	92814200	92814600	E60
chr12	92814600	92815400	E63
chr12	92815400	92815600	E61
chr12	92815600	92815800	E59
chr12	92815800	92816200	E58
chr12	92816200	92816600	E57
chr12	92816600	92817200	E16
chr12	92817200	92817600	E57
chr12	92817600	92817800	E25
chr12	92817800	92818000	E16
chr12	92818000	92818200	E25
chr12	92818200	92818400	E56
chr12	92818400	92818800	E84
chr12	92818800	92819000	E56
chr12	92819000	92819200	E82
chr12	92819200	92819800	E13
chr12	92819800	92820000	E15
chr12	92820000	92820200	E16
chr12	92820200	92820400	E39
chr12	92820400	92820600	E40
chr12	92820600	92820800	E9
chr12	92820800	92821000	E4
chr12	92821000	92821200	E9
chr12	92821200	92821600	E8
chr12	92821600	92821800	E5
chr12	92821800	92822000	E41
chr12	92822000	92822200	E15
chr12	92822200	92822400	E16
chr12	92822400	92822600	E7
chr12	92822600	92823800	E16
chr12	92823800	92824000	E13
chr12	92824000	92824200	E11
chr12	92824200	92824400	E10
chr12	92824400	92824800	E65
chr12	92824800	92826000	E63
chr12	92826000	92826200	E64
chr12	92826200	92826600	E67
chr12	92826600	92827200	E85
chr12	92827200	92827600	E67
chr12	92827600	92827800	E17
chr12	92827800	92828000	E63
chr12	92828000	92828200	E64
chr12	92828200	92829800	E63
chr12	92829800	92830000	E65
chr12	92830000	92831200	E63
chr12	92831200	92831400	E67
chr12	92831400	92831600	E63
chr12	92831600	92831800	E64
chr12	92831800	92833200	E63
chr12	92833200	92833400	E64
chr12	92833400	92833800	E14
chr12	92833800	92834000	E69
chr12	92834000	92834200	E40
chr12	92834200	92834400	E57
chr12	92834400	92834800	E16
chr12	92834800	92835000	E68
chr12	92835000	92835600	E15
chr12	92835600	92835800	E58
chr12	92835800	92836000	E68
chr12	92836000	92836200	E62
chr12	92836200	92836400	E64
chr12	92836400	92836600	E65
chr12	92836600	92836800	E69
chr12	92836800	92837000	E63
chr12	92837000	92837200	E17
chr12	92837200	92837400	E69
chr12	92837400	92837600	E18
chr12	92837600	92837800	E69
chr12	92837800	92838200	E63
chr12	92838200	92838600	E64
chr12	92838600	92839200	E85
chr12	92839200	92839400	E20
chr12	92839400	92840200	E85
chr12	92840200	92840600	E67
chr12	92840600	92841000	E64
chr12	92841000	92841800	E63
chr12	92841800	92842000	E61
chr12	92842000	92842400	E69
chr12	92842400	92842800	E14
chr12	92842800	92843000	E68
chr12	92843000	92843400	E15
chr12	92843400	92843600	E56
chr12	92843600	92844000	E15
chr12	92844000	92844400	E13
chr12	92844400	92844600	E16
chr12	92844600	92844800	E13
chr12	92844800	92845000	E56
chr12	92845000	92845200	E39
chr12	92845200	92845400	E16
chr12	92845400	92845600	E39
chr12	92845600	92845800	E16
chr12	92845800	92846000	E13
chr12	92846000	92846200	E25
chr12	92846200	92846400	E13
chr12	92846400	92846800	E16
chr12	92846800	92847000	E15
chr12	92847000	92847200	E7
chr12	92847200	92847600	E82
chr12	92847600	92847800	E13
chr12	92847800	92848200	E16
chr12	92848200	92848400	E82
chr12	92848400	92848600	E13
chr12	92848600	92848800	E16
chr12	92848800	92849000	E13
chr12	92849000	92849400	E82
chr12	92849400	92849600	E56
chr12	92849600	92849800	E55
chr12	92849800	92850000	E37
chr12	92850000	92850800	E82
chr12	92850800	92851000	E7
chr12	92851000	92851400	E13
chr12	92851400	92851600	E68
chr12	92851600	92851800	E14
chr12	92851800	92852000	E68
chr12	92852000	92852200	E14
chr12	92852200	92852400	E68
chr12	92852400	92852600	E40
chr12	92852600	92852800	E13
chr12	92852800	92853000	E36
chr12	92853000	92853400	E15
chr12	92853400	92853600	E68
chr12	92853600	92853800	E69
chr12	92853800	92854200	E65
chr12	92854200	92854600	E69
chr12	92854600	92854800	E64
chr12	92854800	92855400	E63
chr12	92855400	92855800	E85
chr12	92855800	92856200	E67
chr12	92856200	92856600	E85
chr12	92856600	92856800	E67
chr12	92856800	92857000	E64
chr12	92857000	92857600	E63
chr12	92857600	92858000	E64
chr12	92858000	92858600	E67
chr12	92858600	92858800	E85
chr12	92858800	92859600	E67
chr12	92859600	92860400	E85
chr12	92860400	92860600	E20
chr12	92860600	92860800	E85
chr12	92860800	92861000	E20
chr12	92861000	92861200	E19
chr12	92861200	92862800	E85
chr12	92862800	92863000	E67
chr12	92863000	92863600	E64
chr12	92863600	92863800	E63
chr12	92863800	92864000	E64
chr12	92864000	92864400	E85
chr12	92864400	92864800	E67
chr12	92864800	92865400	E85
chr12	92865400	92865600	E67
chr12	92865600	92866000	E85
chr12	92866000	92866200	E64
chr12	92866200	92866600	E63
chr12	92866600	92866800	E64
chr12	92866800	92867000	E69
chr12	92867000	92867200	E65
chr12	92867200	92867600	E61
chr12	92867600	92867800	E68
chr12	92867800	92868000	E15
chr12	92868000	92868200	E14
chr12	92868200	92868400	E15
chr12	92868400	92868600	E68
chr12	92868600	92868800	E7
chr12	92868800	92869000	E40
chr12	92869000	92869400	E13
chr12	92869400	92869600	E16
chr12	92869600	92869800	E13
chr12	92869800	92870000	E48
chr12	92870000	92870200	E38
chr12	92870200	92870400	E58
chr12	92870400	92870600	E35
chr12	92870600	92870800	E57
chr12	92870800	92871000	E15
chr12	92871000	92871200	E13
chr12	92871200	92871600	E82
chr12	92871600	92871800	E39
chr12	92871800	92872000	E35
chr12	92872000	92872200	E40
chr12	92872200	92872600	E59
chr12	92872600	92873000	E61
chr12	92873000	92873400	E40
chr12	92873400	92873600	E57
chr12	92873600	92873800	E16
chr12	92873800	92874000	E37
chr12	92874000	92874200	E56
chr12	92874200	92874400	E55
chr12	92874400	92874600	E37
chr12	92874600	92874800	E48
chr12	92874800	92875200	E55
chr12	92875200	92875400	E38
chr12	92875400	92875600	E7
chr12	92875600	92875800	E82
chr12	92875800	92876000	E13
chr12	92876000	92876200	E40
chr12	92876200	92876400	E58
chr12	92876400	92876600	E42
chr12	92876600	92876800	E58
chr12	92876800	92877000	E52
chr12	92877000	92877200	E57
chr12	92877200	92877400	E37
chr12	92877400	92877600	E58
chr12	92877600	92877800	E57
chr12	92877800	92878000	E42
chr12	92878000	92878200	E58
chr12	92878200	92878600	E59
chr12	92878600	92878800	E60
chr12	92878800	92879600	E63
chr12	92879600	92880200	E67
chr12	92880200	92880400	E63
chr12	92880400	92880600	E64
chr12	92880600	92880800	E67
chr12	92880800	92881400	E64
chr12	92881400	92881600	E63
chr12	92881600	92881800	E61
chr12	92881800	92882000	E60
chr12	92882000	92882200	E69
chr12	92882200	92882400	E14
chr12	92882400	92882600	E64
chr12	92882600	92882800	E67
chr12	92882800	92883200	E64
chr12	92883200	92883600	E61
chr12	92883600	92883800	E69
chr12	92883800	92884000	E68
chr12	92884000	92884200	E62
chr12	92884200	92884400	E42
chr12	92884400	92884600	E52
chr12	92884600	92884800	E59
chr12	92884800	92885000	E62
chr12	92885000	92885400	E61
chr12	92885400	92886600	E63
chr12	92886600	92886800	E61
chr12	92886800	92888000	E63
chr12	92888000	92888400	E64
chr12	92888400	92889200	E63
chr12	92889200	92889400	E64
chr12	92889400	92890200	E63
chr12	92890200	92890400	E64
chr12	92890400	92890600	E67
chr12	92890600	92890800	E64
chr12	92890800	92891600	E63
chr12	92891600	92892000	E61
chr12	92892000	92892200	E60
chr12	92892200	92892400	E62
chr12	92892400	92892600	E61
chr12	92892600	92893000	E59
chr12	92893000	92893600	E68
chr12	92893600	92893800	E62
chr12	92893800	92894200	E59
chr12	92894200	92894600	E61
chr12	92894600	92895800	E63
chr12	92895800	92896000	E67
chr12	92896000	92897800	E85
chr12	92897800	92898200	E67
chr12	92898200	92898600	E63
chr12	92898600	92898800	E64
chr12	92898800	92899000	E67
chr12	92899000	92900200	E85
chr12	92900200	92900400	E67
chr12	92900400	92900600	E64
chr12	92900600	92900800	E63
chr12	92900800	92901000	E61
chr12	92901000	92901200	E69
chr12	92901200	92901600	E15
chr12	92901600	92901800	E16
chr12	92901800	92902000	E39
chr12	92902000	92902200	E16
chr12	92902200	92902400	E39
chr12	92902400	92902600	E13
chr12	92902600	92902800	E82
chr12	92902800	92903000	E40
chr12	92903000	92903200	E82
chr12	92903200	92903400	E13
chr12	92903400	92903600	E12
chr12	92903600	92903800	E13
chr12	92903800	92904000	E82
chr12	92904000	92904200	E8
chr12	92904200	92904400	E12
chr12	92904400	92904600	E7
chr12	92904600	92904800	E82
chr12	92904800	92905000	E39
chr12	92905000	92905800	E13
chr12	92905800	92906000	E16
chr12	92906000	92906400	E13
chr12	92906400	92906800	E12
chr12	92906800	92907000	E13
chr12	92907000	92907200	E82
chr12	92907200	92907600	E13
chr12	92907600	92907800	E41
chr12	92907800	92908000	E13
chr12	92908000	92908200	E82
chr12	92908200	92908400	E16
chr12	92908400	92908800	E55
chr12	92908800	92909000	E54
chr12	92909000	92909200	E56
chr12	92909200	92909400	E16
chr12	92909400	92910000	E58
chr12	92910000	92910200	E68
chr12	92910200	92910400	E57
chr12	92910400	92910600	E68
chr12	92910600	92910800	E16
chr12	92910800	92911000	E57
chr12	92911000	92911200	E34
chr12	92911200	92911400	E56
chr12	92911400	92911600	E38
chr12	92911600	92912200	E82
chr12	92912200	92912400	E13
chr12	92912400	92912600	E56
chr12	92912600	92912800	E16
chr12	92912800	92913200	E15
chr12	92913200	92913400	E39
chr12	92913400	92913800	E22
chr12	92913800	92914000	E14
chr12	92914000	92914200	E70
chr12	92914200	92914600	E15
chr12	92914600	92914800	E56
chr12	92914800	92915200	E16
chr12	92915200	92915600	E83
chr12	92915600	92915800	E12
chr12	92915800	92916200	E7
chr12	92916200	92916400	E5
chr12	92916400	92916600	E7
chr12	92916600	92916800	E13
chr12	92916800	92917200	E6
chr12	92917200	92917400	E82
chr12	92917400	92917600	E13
chr12	92917600	92917800	E41
chr12	92917800	92918000	E13
chr12	92918000	92918200	E44
chr12	92918200	92918600	E13
chr12	92918600	92918800	E7
chr12	92918800	92919000	E6
chr12	92919000	92919400	E82
chr12	92919400	92919600	E7
chr12	92919600	92919800	E12
chr12	92919800	92920000	E15
chr12	92920000	92920200	E57
chr12	92920200	92920400	E13
chr12	92920400	92920600	E76
chr12	92920600	92920800	E36
chr12	92920800	92921000	E22
chr12	92921000	92921200	E13
chr12	92921200	92921400	E7
chr12	92921400	92921600	E40
chr12	92921600	92922000	E62
chr12	92922000	92922400	E61
chr12	92922400	92922600	E68
chr12	92922600	92922800	E14
chr12	92922800	92923000	E15
chr12	92923000	92923600	E14
chr12	92923600	92923800	E18
chr12	92923800	92924200	E61
chr12	92924200	92924400	E62
chr12	92924400	92924800	E15
chr12	92924800	92925000	E16
chr12	92925000	92925200	E83
chr12	92925200	92925600	E12
chr12	92925600	92926600	E83
chr12	92926600	92926800	E15
chr12	92926800	92927000	E57
chr12	92927000	92927200	E41
chr12	92927200	92927400	E66
chr12	92927400	92927600	E61
chr12	92927600	92927800	E63
chr12	92927800	92928000	E69
chr12	92928000	92928200	E62
chr12	92928200	92928400	E65
chr12	92928400	92929200	E69
chr12	92929200	92929400	E14
chr12	92929400	92929600	E68
chr12	92929600	92930000	E62
chr12	92930000	92930200	E61
chr12	92930200	92930400	E69
chr12	92930400	92930800	E63
chr12	92930800	92931000	E69
chr12	92931000	92931400	E64
chr12	92931400	92931600	E67
chr12	92931600	92932600	E63
chr12	92932600	92933200	E67
chr12	92933200	92933400	E64
chr12	92933400	92933800	E85
chr12	92933800	92934000	E64
chr12	92934000	92934200	E63
chr12	92934200	92934800	E64
chr12	92934800	92935000	E63
chr12	92935000	92935400	E64
chr12	92935400	92936200	E63
chr12	92936200	92936800	E65
chr12	92936800	92937200	E63
chr12	92937200	92938000	E64
chr12	92938000	92938600	E63
chr12	92938600	92938800	E65
chr12	92938800	92939200	E63
chr12	92939200	92939600	E65
chr12	92939600	92940400	E1
chr12	92940400	92940800	E67
chr12	92940800	92941400	E64
chr12	92941400	92941600	E63
chr12	92941600	92942200	E65
chr12	92942200	92942600	E2
chr12	92942600	92942800	E14
chr12	92942800	92943000	E11
chr12	92943000	92943200	E3
chr12	92943200	92943400	E2
chr12	92943400	92943600	E14
chr12	92943600	92943800	E65
chr12	92943800	92945200	E63
chr12	92945200	92945400	E64
chr12	92945400	92945600	E85
chr12	92945600	92946000	E64
chr12	92946000	92946400	E67
chr12	92946400	92946600	E64
chr12	92946600	92947400	E63
chr12	92947400	92948000	E67
chr12	92948000	92948200	E63
chr12	92948200	92948400	E64
chr12	92948400	92948600	E67
chr12	92948600	92949200	E64
chr12	92949200	92949400	E63
chr12	92949400	92949600	E64
chr12	92949600	92950000	E85
chr12	92950000	92950200	E19
chr12	92950200	92951400	E85
chr12	92951400	92952200	E20
chr12	92952200	92952600	E85
chr12	92952600	92952800	E20
chr12	92952800	92953200	E85
chr12	92953200	92953400	E20
chr12	92953400	92953600	E19
chr12	92953600	92953800	E67
chr12	92953800	92954000	E85
chr12	92954000	92954800	E67
chr12	92954800	92955000	E64
chr12	92955000	92956400	E67
chr12	92956400	92956800	E64
chr12	92956800	92957000	E69
chr12	92957000	92957200	E64
chr12	92957200	92957600	E63
chr12	92957600	92958200	E64
chr12	92958200	92958400	E63
chr12	92958400	92958600	E65
chr12	92958600	92959200	E69
chr12	92959200	92959400	E64
chr12	92959400	92959600	E61
chr12	92959600	92959800	E59
chr12	92959800	92960000	E41
chr12	92960000	92960200	E14
chr12	92960200	92960400	E69
chr12	92960400	92961400	E14
chr12	92961400	92961800	E15
chr12	92961800	92962000	E14
chr12	92962000	92962200	E65
chr12	92962200	92962800	E63
chr12	92962800	92963200	E69
chr12	92963200	92963400	E18
chr12	92963400	92963600	E64
chr12	92963600	92964000	E67
chr12	92964000	92964200	E17
chr12	92964200	92964400	E85
chr12	92964400	92964600	E14
chr12	92964600	92964800	E68
chr12	92964800	92965000	E16
chr12	92965000	92965200	E13
chr12	92965200	92965400	E44
chr12	92965400	92966000	E82
chr12	92966000	92966400	E13
chr12	92966400	92966600	E7
chr12	92966600	92967800	E82
chr12	92967800	92968000	E13
chr12	92968000	92968200	E40
chr12	92968200	92968400	E12
chr12	92968400	92968600	E9
chr12	92968600	92969000	E41
chr12	92969000	92969200	E68
chr12	92969200	92969400	E12
chr12	92969400	92969600	E13
chr12	92969600	92970600	E82
chr12	92970600	92970800	E13
chr12	92970800	92971000	E76
chr12	92971000	92971200	E45
chr12	92971200	92971400	E82
chr12	92971400	92971800	E7
chr12	92971800	92972000	E50
chr12	92972000	92972200	E34
chr12	92972200	92972400	E38
chr12	92972400	92972600	E36
chr12	92972600	92973000	E38
chr12	92973000	92973200	E13
chr12	92973200	92973400	E7
chr12	92973400	92973600	E82
chr12	92973600	92973800	E45
chr12	92973800	92974000	E44
chr12	92974000	92974200	E55
chr12	92974200	92974400	E37
chr12	92974400	92974600	E36
chr12	92974600	92974800	E38
chr12	92974800	92975000	E84
chr12	92975000	92975200	E52
chr12	92975200	92975600	E59
chr12	92975600	92975800	E34
chr12	92975800	92976000	E62
chr12	92976000	92976200	E36
chr12	92976200	92976400	E37
chr12	92976400	92976600	E77
chr12	92976600	92976800	E82
chr12	92976800	92977000	E13
chr12	92977000	92977800	E82
chr12	92977800	92978000	E13
chr12	92978000	92978200	E82
chr12	92978200	92978400	E7
chr12	92978400	92979000	E82
chr12	92979000	92979200	E13
chr12	92979200	92979800	E82
chr12	92979800	92980000	E48
chr12	92980000	92980200	E74
chr12	92980200	92980400	E77
chr12	92980400	92980800	E82
chr12	92980800	92981000	E13
chr12	92981000	92981200	E48
chr12	92981200	92982600	E74
chr12	92982600	92983200	E82
chr12	92983200	92983400	E45
chr12	92983400	92984200	E74
chr12	92984200	92984400	E75
chr12	92984400	92985000	E74
chr12	92985000	92985400	E82
chr12	92985400	92986000	E83
chr12	92986000	92987000	E16
chr12	92987000	92987200	E62
chr12	92987200	92987400	E63
chr12	92987400	92987800	E64
chr12	92987800	92988000	E63
chr12	92988000	92988200	E67
chr12	92988200	92988600	E63
chr12	92988600	92988800	E62
chr12	92988800	92989000	E15
chr12	92989000	92989400	E39
chr12	92989400	92989600	E38
chr12	92989600	92989800	E37
chr12	92989800	92990200	E38
chr12	92990200	92990600	E36
chr12	92990600	92990800	E82
chr12	92990800	92991000	E25
chr12	92991000	92992000	E74
chr12	92992000	92992200	E46
chr12	92992200	92992800	E74
chr12	92992800	92993000	E72
chr12	92993000	92993200	E74
chr12	92993200	92993400	E45
chr12	92993400	92993800	E74
chr12	92993800	92994000	E77
chr12	92994000	92994200	E82
chr12	92994200	92994400	E44
chr12	92994400	92994800	E45
chr12	92994800	92995000	E44
chr12	92995000	92995200	E6
chr12	92995200	92995400	E50
chr12	92995400	92995600	E8
chr12	92995600	92996000	E7
chr12	92996000	92997000	E82
chr12	92997000	92997200	E8
chr12	92997200	92997400	E7
chr12	92997400	92997800	E35
chr12	92997800	92998000	E16
chr12	92998000	92998200	E7
chr12	92998200	92998400	E13
chr12	92998400	92999000	E82
chr12	92999000	92999200	E7
chr12	92999200	93000000	E82
chr12	93000000	93000200	E25
chr12	93000200	93000800	E74
chr12	93000800	93001000	E45
chr12	93001000	93001400	E74
chr12	93001400	93001600	E38
chr12	93001600	93001800	E82
chr12	93001800	93002000	E8
chr12	93002000	93002200	E62
chr12	93002200	93002400	E14
chr12	93002400	93002600	E50
chr12	93002600	93002800	E44
chr12	93002800	93003000	E82
chr12	93003000	93003200	E6
chr12	93003200	93003400	E45
chr12	93003400	93005600	E74
chr12	93005600	93005800	E44
chr12	93005800	93006400	E74
chr12	93006400	93006600	E77
chr12	93006600	93006800	E25
chr12	93006800	93008600	E74
chr12	93008600	93008800	E72
chr12	93008800	93009400	E74
chr12	93009400	93009600	E25
chr12	93009600	93009800	E82
chr12	93009800	93010000	E25
chr12	93010000	93011000	E74
chr12	93011000	93011200	E45
chr12	93011200	93012400	E74
chr12	93012400	93012600	E46
chr12	93012600	93013800	E74
chr12	93013800	93014000	E44
chr12	93014000	93016000	E74
chr12	93016000	93016200	E13
chr12	93016200	93016600	E82
chr12	93016600	93016800	E48
chr12	93016800	93017200	E74
chr12	93017200	93017400	E46
chr12	93017400	93020800	E74
chr12	93020800	93021000	E72
chr12	93021000	93021200	E45
chr12	93021200	93021400	E7
chr12	93021400	93022000	E74
chr12	93022000	93023600	E82
chr12	93023600	93023800	E48
chr12	93023800	93024000	E45
chr12	93024000	93026000	E74
chr12	93026000	93026200	E45
chr12	93026200	93028200	E74
chr12	93028200	93028400	E45
chr12	93028400	93028600	E82
chr12	93028600	93029600	E74
chr12	93029600	93029800	E72
chr12	93029800	93030200	E74
chr12	93030200	93030400	E72
chr12	93030400	93031800	E74
chr12	93031800	93032000	E46
chr12	93032000	93032200	E48
chr12	93032200	93032800	E74
chr12	93032800	93033000	E45
chr12	93033000	93035800	E74
chr12	93035800	93036000	E46
chr12	93036000	93036200	E25
chr12	93036200	93036800	E82
chr12	93036800	93037000	E45
chr12	93037000	93037200	E46
chr12	93037200	93038000	E74
chr12	93038000	93039200	E82
chr12	93039200	93039400	E13
chr12	93039400	93042000	E74
chr12	93042000	93042200	E76
chr12	93042200	93042400	E82
chr12	93042400	93042600	E25
chr12	93042600	93043800	E82
chr12	93043800	93044000	E13
chr12	93044000	93044200	E15
chr12	93044200	93044400	E83
chr12	93044400	93044800	E82
chr12	93044800	93045000	E56
chr12	93045000	93045200	E45
chr12	93045200	93046000	E74
chr12	93046000	93046200	E45
chr12	93046200	93046400	E74
chr12	93046400	93046600	E44
chr12	93046600	93051600	E74
chr12	93051600	93051800	E45
chr12	93051800	93052600	E74
chr12	93052600	93052800	E72
chr12	93052800	93053200	E74
chr12	93053200	93053400	E46
chr12	93053400	93053800	E74
chr12	93053800	93054000	E75
chr12	93054000	93055800	E74
chr12	93055800	93056200	E72
chr12	93056200	93057200	E74
chr12	93057200	93057400	E78
chr12	93057400	93059800	E74
chr12	93059800	93060000	E25
chr12	93060000	93060800	E82
chr12	93060800	93061000	E7
chr12	93061000	93061600	E82
chr12	93061600	93062000	E74
chr12	93062000	93062200	E34
chr12	93062200	93062800	E82
chr12	93062800	93063000	E25
chr12	93063000	93063200	E6
chr12	93063200	93063600	E82
chr12	93063600	93063800	E6
chr12	93063800	93064000	E7
chr12	93064000	93064400	E82
chr12	93064400	93064600	E5
chr12	93064600	93064800	E50
chr12	93064800	93065000	E5
chr12	93065000	93065200	E50
chr12	93065200	93065400	E41
chr12	93065400	93065600	E34
chr12	93065600	93066000	E41
chr12	93066000	93066200	E8
chr12	93066200	93066400	E13
chr12	93066400	93066600	E44
chr12	93066600	93066800	E13
chr12	93066800	93067000	E11
chr12	93067000	93067200	E4
chr12	93067200	93067600	E2
chr12	93067600	93067800	E3
chr12	93067800	93068200	E2
chr12	93068200	93068400	E10
chr12	93068400	93068800	E11
chr12	93068800	93069400	E12
chr12	93069400	93069600	E11
chr12	93069600	93070400	E12
chr12	93070400	93070600	E83
chr12	93070600	93071000	E4
chr12	93071000	93071200	E3
chr12	93071200	93071400	E11
chr12	93071400	93071600	E12
chr12	93071600	93072000	E82
chr12	93072000	93072200	E7
chr12	93072200	93072400	E50
chr12	93072400	93072600	E41
chr12	93072600	93072800	E50
chr12	93072800	93073000	E3
chr12	93073000	93073200	E8
chr12	93073200	93073600	E82
chr12	93073600	93077400	E74
chr12	93077400	93077600	E75
chr12	93077600	93077800	E74
chr12	93077800	93078000	E45
chr12	93078000	93080200	E74
chr12	93080200	93080400	E72
chr12	93080400	93081200	E74
chr12	93081200	93081400	E44
chr12	93081400	93081600	E82
chr12	93081600	93081800	E25
chr12	93081800	93082000	E55
chr12	93082000	93082200	E74
chr12	93082200	93082400	E46
chr12	93082400	93083800	E74
chr12	93083800	93084000	E44
chr12	93084000	93084200	E82
chr12	93084200	93084400	E13
chr12	93084400	93084600	E82
chr12	93084600	93086400	E74
chr12	93086400	93086600	E48
chr12	93086600	93089200	E74
chr12	93089200	93090000	E82
chr12	93090000	93090200	E6
chr12	93090200	93090400	E50
chr12	93090400	93090600	E7
chr12	93090600	93092000	E82
chr12	93092000	93092200	E13
chr12	93092200	93092400	E82
chr12	93092400	93092600	E13
chr12	93092600	93092800	E82
chr12	93092800	93093000	E7
chr12	93093000	93093200	E25
chr12	93093200	93093400	E13
chr12	93093400	93093800	E7
chr12	93093800	93094000	E74
chr12	93094000	93094200	E12
chr12	93094200	93094400	E82
chr12	93094400	93094600	E7
chr12	93094600	93094800	E9
chr12	93094800	93095000	E12
chr12	93095000	93095200	E10
chr12	93095200	93095600	E65
chr12	93095600	93096000	E63
chr12	93096000	93096400	E85
chr12	93096400	93097000	E20
chr12	93097000	93097800	E85
chr12	93097800	93098000	E64
chr12	93098000	93098200	E65
chr12	93098200	93098400	E10
chr12	93098400	93098600	E66
chr12	93098600	93098800	E3
chr12	93098800	93099000	E5
chr12	93099000	93099200	E13
chr12	93099200	93099400	E82
chr12	93099400	93099600	E13
chr12	93099600	93099800	E12
chr12	93099800	93100000	E5
chr12	93100000	93100200	E7
chr12	93100200	93100400	E13
chr12	93100400	93100600	E40
chr12	93100600	93101000	E66
chr12	93101000	93101200	E62
chr12	93101200	93101400	E40
chr12	93101400	93101600	E16
chr12	93101600	93101800	E38
chr12	93101800	93102000	E82
chr12	93102000	93102400	E83
chr12	93102400	93102800	E82
chr12	93102800	93103200	E83
chr12	93103200	93103400	E82
chr12	93103400	93103600	E13
chr12	93103600	93104000	E82
chr12	93104000	93104400	E74
chr12	93104400	93104600	E77
chr12	93104600	93105600	E74
chr12	93105600	93105800	E72
chr12	93105800	93107600	E74
chr12	93107600	93107800	E71
chr12	93107800	93108400	E74
chr12	93108400	93108600	E81
chr12	93108600	93109000	E74
chr12	93109000	93109200	E77
chr12	93109200	93109400	E44
chr12	93109400	93109600	E38
chr12	93109600	93111400	E82
chr12	93111400	93111600	E5
chr12	93111600	93111800	E50
chr12	93111800	93112000	E73
chr12	93112000	93112400	E82
chr12	93112400	93112600	E46
chr12	93112600	93113000	E74
chr12	93113000	93113200	E48
chr12	93113200	93114000	E74
chr12	93114000	93114200	E48
chr12	93114200	93114800	E74
chr12	93114800	93115000	E72
chr12	93115000	93115200	E71
chr12	93115200	93115400	E48
chr12	93115400	93115600	E74
chr12	93115600	93115800	E25
chr12	93115800	93116000	E82
chr12	93116000	93116200	E25
chr12	93116200	93117000	E82
chr12	93117000	93117200	E56
chr12	93117200	93118400	E74
chr12	93118400	93118600	E72
chr12	93118600	93119000	E74
chr12	93119000	93119200	E48
chr12	93119200	93119400	E72
chr12	93119400	93121400	E74
chr12	93121400	93121600	E75
chr12	93121600	93122000	E74
chr12	93122000	93122200	E48
chr12	93122200	93123600	E74
chr12	93123600	93123800	E48
chr12	93123800	93125800	E74
chr12	93125800	93126000	E72
chr12	93126000	93126800	E74
chr12	93126800	93127000	E48
chr12	93127000	93127600	E74
chr12	93127600	93127800	E72
chr12	93127800	93128400	E74
chr12	93128400	93128600	E48
chr12	93128600	93128800	E74
chr12	93128800	93129000	E46
chr12	93129000	93129200	E74
chr12	93129200	93129400	E6
chr12	93129400	93129600	E74
chr12	93129600	93129800	E48
chr12	93129800	93131800	E74
chr12	93131800	93132000	E46
chr12	93132000	93132200	E72
chr12	93132200	93132800	E74
chr12	93132800	93133000	E45
chr12	93133000	93134200	E74
chr12	93134200	93134400	E72
chr12	93134400	93134600	E71
chr12	93134600	93136600	E74
chr12	93136600	93136800	E72
chr12	93136800	93137000	E46
chr12	93137000	93137200	E74
chr12	93137200	93137400	E48
chr12	93137400	93140200	E74
chr12	93140200	93140400	E48
chr12	93140400	93140600	E82
chr12	93140600	93141000	E7
chr12	93141000	93141400	E82
chr12	93141400	93141600	E48
chr12	93141600	93144200	E74
chr12	93144200	93144400	E34
chr12	93144400	93144600	E48
chr12	93144600	93145000	E74
chr12	93145000	93145200	E46
chr12	93145200	93146600	E74
chr12	93146600	93146800	E79
chr12	93146800	93147600	E74
chr12	93147600	93148000	E48
chr12	93148000	93149600	E74
chr12	93149600	93149800	E72
chr12	93149800	93150000	E46
chr12	93150000	93150400	E74
chr12	93150400	93151200	E82
chr12	93151200	93151600	E13
chr12	93151600	93151800	E11
chr12	93151800	93152000	E22
chr12	93152000	93152200	E13
chr12	93152200	93153000	E82
chr12	93153000	93153600	E74
chr12	93153600	93153800	E38
chr12	93153800	93154000	E13
chr12	93154000	93155600	E82
chr12	93155600	93156000	E6
chr12	93156000	93156200	E82
chr12	93156200	93156600	E83
chr12	93156600	93156800	E82
chr12	93156800	93157000	E8
chr12	93157000	93157200	E13
chr12	93157200	93157800	E82
chr12	93157800	93158200	E74
chr12	93158200	93158600	E82
chr12	93158600	93158800	E36
chr12	93158800	93159000	E44
chr12	93159000	93159400	E7
chr12	93159400	93159600	E36
chr12	93159600	93159800	E7
chr12	93159800	93160000	E6
chr12	93160000	93160200	E7
chr12	93160200	93160400	E44
chr12	93160400	93160600	E45
chr12	93160600	93161000	E82
chr12	93161000	93161200	E13
chr12	93161200	93161600	E82
chr12	93161600	93161800	E38
chr12	93161800	93162000	E76
chr12	93162000	93162200	E15
chr12	93162200	93162400	E16
chr12	93162400	93162600	E22
chr12	93162600	93162800	E69
chr12	93162800	93163400	E63
chr12	93163400	93164000	E64
chr12	93164000	93164200	E69
chr12	93164200	93164400	E15
chr12	93164400	93164600	E9
chr12	93164600	93164800	E40
chr12	93164800	93165000	E22
chr12	93165000	93165200	E40
chr12	93165200	93165400	E39
chr12	93165400	93165800	E82
chr12	93165800	93166000	E25
chr12	93166000	93166600	E82
chr12	93166600	93166800	E7
chr12	93166800	93167000	E13
chr12	93167000	93168000	E82
chr12	93168000	93168200	E25
chr12	93168200	93168600	E84
chr12	93168600	93168800	E39
chr12	93168800	93169000	E13
chr12	93169000	93169200	E16
chr12	93169200	93169400	E13
chr12	93169400	93169600	E48
chr12	93169600	93169800	E37
chr12	93169800	93170000	E55
chr12	93170000	93170400	E74
chr12	93170400	93172800	E82
chr12	93172800	93173000	E13
chr12	93173000	93174200	E82
chr12	93174200	93174400	E48
chr12	93174400	93174600	E82
chr12	93174600	93174800	E13
chr12	93174800	93176000	E82
chr12	93176000	93176200	E25
chr12	93176200	93176600	E82
chr12	93176600	93177800	E83
chr12	93177800	93178000	E16
chr12	93178000	93179000	E14
chr12	93179000	93179200	E24
chr12	93179200	93179400	E22
chr12	93179400	93179600	E31
chr12	93179600	93180200	E84
chr12	93180200	93180400	E16
chr12	93180400	93180600	E13
chr12	93180600	93183200	E82
chr12	93183200	93183400	E7
chr12	93183400	93183600	E34
chr12	93183600	93184800	E74
chr12	93184800	93185000	E46
chr12	93185000	93185200	E74
chr12	93185200	93186600	E82
chr12	93186600	93186800	E6
chr12	93186800	93188600	E82
chr12	93188600	93189000	E13
chr12	93189000	93190400	E82
chr12	93190400	93190800	E13
chr12	93190800	93191200	E82
chr12	93191200	93191400	E25
chr12	93191400	93192000	E82
chr12	93192000	93194400	E74
chr12	93194400	93195200	E82
chr12	93195200	93195400	E31
chr12	93195400	93195600	E82
chr12	93195600	93195800	E37
chr12	93195800	93196000	E54
chr12	93196000	93196200	E84
chr12	93196200	93196800	E53
chr12	93196800	93197000	E84
chr12	93197000	93197200	E56
chr12	93197200	93197400	E38
chr12	93197400	93197600	E56
chr12	93197600	93197800	E37
chr12	93197800	93198400	E36
chr12	93198400	93198800	E82
chr12	93198800	93199000	E13
chr12	93199000	93199400	E82
chr12	93199400	93199600	E76
chr12	93199600	93200800	E74
chr12	93200800	93201000	E82
chr12	93201000	93201200	E38
chr12	93201200	93201400	E48
chr12	93201400	93202000	E55
chr12	93202000	93202200	E25
chr12	93202200	93202400	E56
chr12	93202400	93202600	E53
chr12	93202600	93202800	E52
chr12	93202800	93203000	E57
chr12	93203000	93203200	E52
chr12	93203200	93203400	E42
chr12	93203400	93203600	E59
chr12	93203600	93203800	E61
chr12	93203800	93204200	E67
chr12	93204200	93204400	E18
chr12	93204400	93204600	E85
chr12	93204600	93204800	E67
chr12	93204800	93205000	E64
chr12	93205000	93205400	E61
chr12	93205400	93205600	E42
chr12	93205600	93205800	E59
chr12	93205800	93206400	E42
chr12	93206400	93206600	E35
chr12	93206600	93206800	E42
chr12	93206800	93207000	E54
chr12	93207000	93207600	E55
chr12	93207600	93207800	E37
chr12	93207800	93208200	E55
chr12	93208200	93208400	E54
chr12	93208400	93208600	E38
chr12	93208600	93208800	E54
chr12	93208800	93209000	E37
chr12	93209000	93209600	E82
chr12	93209600	93209800	E25
chr12	93209800	93210200	E82
chr12	93210200	93211200	E74
chr12	93211200	93211400	E45
chr12	93211400	93212600	E74
chr12	93212600	93212800	E46
chr12	93212800	93213000	E13
chr12	93213000	93213400	E82
chr12	93213400	93213600	E44
chr12	93213600	93215400	E74
chr12	93215400	93215600	E48
chr12	93215600	93217200	E74
chr12	93217200	93217400	E76
chr12	93217400	93217600	E71
chr12	93217600	93218200	E74
chr12	93218200	93218400	E13
chr12	93218400	93219400	E82
chr12	93219400	93219600	E25
chr12	93219600	93219800	E82
chr12	93219800	93220000	E13
chr12	93220000	93221400	E82
chr12	93221400	93221800	E13
chr12	93221800	93222000	E16
chr12	93222000	93222200	E23
chr12	93222200	93222400	E25
chr12	93222400	93222800	E82
chr12	93222800	93223200	E74
chr12	93223200	93223400	E49
chr12	93223400	93223600	E34
chr12	93223600	93226400	E74
chr12	93226400	93226600	E46
chr12	93226600	93226800	E55
chr12	93226800	93227000	E48
chr12	93227000	93227200	E13
chr12	93227200	93227800	E82
chr12	93227800	93228000	E48
chr12	93228000	93228600	E74
chr12	93228600	93228800	E44
chr12	93228800	93229000	E74
chr12	93229000	93229200	E48
chr12	93229200	93229400	E45
chr12	93229400	93229600	E49
chr12	93229600	93229800	E72
chr12	93229800	93230200	E74
chr12	93230200	93230400	E72
chr12	93230400	93232000	E74
chr12	93232000	93232200	E72
chr12	93232200	93233600	E74
chr12	93233600	93233800	E72
chr12	93233800	93234200	E74
chr12	93234200	93234400	E46
chr12	93234400	93235000	E74
chr12	93235000	93235200	E48
chr12	93235200	93235400	E13
chr12	93235400	93236200	E82
chr12	93236200	93236400	E25
chr12	93236400	93237200	E82
chr12	93237200	93238600	E74
chr12	93238600	93238800	E25
chr12	93238800	93240400	E82
chr12	93240400	93240600	E33
chr12	93240600	93241400	E82
chr12	93241400	93241800	E13
chr12	93241800	93242600	E82
chr12	93242600	93242800	E13
chr12	93242800	93243000	E82
chr12	93243000	93245200	E74
chr12	93245200	93245400	E25
chr12	93245400	93246400	E82
chr12	93246400	93246600	E25
chr12	93246600	93249400	E74
chr12	93249400	93249800	E13
chr12	93249800	93250000	E23
chr12	93250000	93250200	E77
chr12	93250200	93250600	E82
chr12	93250600	93252600	E74
chr12	93252600	93253000	E72
chr12	93253000	93253200	E74
chr12	93253200	93253600	E77
chr12	93253600	93254200	E74
chr12	93254200	93254400	E48
chr12	93254400	93254600	E37
chr12	93254600	93254800	E35
chr12	93254800	93255000	E38
chr12	93255000	93255200	E44
chr12	93255200	93255800	E82
chr12	93255800	93256000	E45
chr12	93256000	93256200	E82
chr12	93256200	93256400	E6
chr12	93256400	93256600	E82
chr12	93256600	93256800	E13
chr12	93256800	93257200	E82
chr12	93257200	93257400	E7
chr12	93257400	93258400	E82
chr12	93258400	93258600	E77
chr12	93258600	93258800	E48
chr12	93258800	93260000	E74
chr12	93260000	93260200	E82
chr12	93260200	93260400	E7
chr12	93260400	93260600	E13
chr12	93260600	93260800	E82
chr12	93260800	93261000	E7
chr12	93261000	93261200	E38
chr12	93261200	93261400	E13
chr12	93261400	93261800	E82
chr12	93261800	93262000	E13
chr12	93262000	93262200	E7
chr12	93262200	93263600	E82
chr12	93263600	93263800	E13
chr12	93263800	93264600	E82
chr12	93264600	93264800	E8
chr12	93264800	93265200	E70
chr12	93265200	93265400	E22
chr12	93265400	93265600	E31
chr12	93265600	93265800	E82
chr12	93265800	93266000	E34
chr12	93266000	93266400	E55
chr12	93266400	93266600	E25
chr12	93266600	93267600	E82
chr12	93267600	93268000	E74
chr12	93268000	93268200	E82
chr12	93268200	93268600	E44
chr12	93268600	93271200	E74
chr12	93271200	93271600	E82
chr12	93271600	93272000	E13
chr12	93272000	93272400	E82
chr12	93272400	93272600	E44
chr12	93272600	93272800	E82
chr12	93272800	93273000	E44
chr12	93273000	93273200	E82
chr12	93273200	93273400	E45
chr12	93273400	93273600	E74
chr12	93273600	93273800	E76
chr12	93273800	93274200	E44
chr12	93274200	93274400	E38
chr12	93274400	93274600	E55
chr12	93274600	93275400	E74
chr12	93275400	93275600	E46
chr12	93275600	93276000	E48
chr12	93276000	93276200	E74
chr12	93276200	93276400	E72
chr12	93276400	93277600	E74
chr12	93277600	93277800	E72
chr12	93277800	93278000	E74
chr12	93278000	93278200	E78
chr12	93278200	93279800	E74
chr12	93279800	93280000	E77
chr12	93280000	93281600	E74
chr12	93281600	93281800	E77
chr12	93281800	93285400	E74
chr12	93285400	93286800	E82
chr12	93286800	93287000	E25
chr12	93287000	93287200	E82
chr12	93287200	93287600	E13
chr12	93287600	93288400	E82
chr12	93288400	93288600	E5
chr12	93288600	93290000	E82
chr12	93290000	93290200	E13
chr12	93290200	93290400	E48
chr12	93290400	93290600	E7
chr12	93290600	93290800	E82
chr12	93290800	93291200	E7
chr12	93291200	93291400	E35
chr12	93291400	93292000	E82
chr12	93292000	93292200	E13
chr12	93292200	93292400	E37
chr12	93292400	93292800	E38
chr12	93292800	93293400	E36
chr12	93293400	93293600	E48
chr12	93293600	93293800	E37
chr12	93293800	93294200	E74
chr12	93294200	93294600	E48
chr12	93294600	93295800	E74
chr12	93295800	93296000	E72
chr12	93296000	93296600	E74
chr12	93296600	93296800	E82
chr12	93296800	93297000	E6
chr12	93297000	93297200	E44
chr12	93297200	93298000	E74
chr12	93298000	93298200	E82
chr12	93298200	93298400	E74
chr12	93298400	93298800	E82
chr12	93298800	93299000	E44
chr12	93299000	93299200	E82
chr12	93299200	93299400	E6
chr12	93299400	93299600	E82
chr12	93299600	93299800	E13
chr12	93299800	93300000	E6
chr12	93300000	93301800	E82
chr12	93301800	93302000	E5
chr12	93302000	93302200	E8
chr12	93302200	93302400	E50
chr12	93302400	93302600	E5
chr12	93302600	93303000	E44
chr12	93303000	93303800	E82
chr12	93303800	93304000	E74
chr12	93304000	93304200	E77
chr12	93304200	93304800	E82
chr12	93304800	93305000	E7
chr12	93305000	93305200	E23
chr12	93305200	93305400	E9
chr12	93305400	93305600	E40
chr12	93305600	93305800	E7
chr12	93305800	93306000	E32
chr12	93306000	93306200	E34
chr12	93306200	93306400	E44
chr12	93306400	93306600	E55
chr12	93306600	93306800	E54
chr12	93306800	93307400	E55
chr12	93307400	93307600	E37
chr12	93307600	93308200	E55
chr12	93308200	93308400	E38
chr12	93308400	93308600	E36
chr12	93308600	93308800	E55
chr12	93308800	93309000	E48
chr12	93309000	93309400	E72
chr12	93309400	93314600	E74
chr12	93314600	93314800	E49
chr12	93314800	93315000	E44
chr12	93315000	93315400	E82
chr12	93315400	93316000	E41
chr12	93316000	93316200	E67
chr12	93316200	93316400	E60
chr12	93316400	93316600	E42
chr12	93316600	93316800	E35
chr12	93316800	93317000	E34
chr12	93317000	93317400	E44
chr12	93317400	93317600	E82
chr12	93317600	93317800	E25
chr12	93317800	93318000	E31
chr12	93318000	93318200	E5
chr12	93318200	93318400	E35
chr12	93318400	93318600	E16
chr12	93318600	93318800	E56
chr12	93318800	93319000	E38
chr12	93319000	93319400	E7
chr12	93319400	93319800	E13
chr12	93319800	93320000	E32
chr12	93320000	93320200	E30
chr12	93320200	93320400	E43
chr12	93320400	93320600	E28
chr12	93320600	93321200	E85
chr12	93321200	93321800	E20
chr12	93321800	93322400	E19
chr12	93322400	93322600	E20
chr12	93322600	93323000	E19
chr12	93323000	93323200	E20
chr12	93323200	93324200	E85
chr12	93324200	93324400	E23
chr12	93324400	93324800	E82
chr12	93324800	93325000	E25
chr12	93325000	93325600	E82
chr12	93325600	93325800	E45
chr12	93325800	93327200	E74
chr12	93327200	93327400	E82
chr12	93327400	93327600	E7
chr12	93327600	93327800	E44
chr12	93327800	93328000	E7
chr12	93328000	93328200	E82
chr12	93328200	93328400	E55
chr12	93328400	93328600	E35
chr12	93328600	93329000	E82
chr12	93329000	93329200	E7
chr12	93329200	93329400	E38
chr12	93329400	93329600	E48
chr12	93329600	93329800	E37
chr12	93329800	93330200	E55
chr12	93330200	93330400	E38
chr12	93330400	93330600	E55
chr12	93330600	93330800	E54
chr12	93330800	93331000	E38
chr12	93331000	93331400	E55
chr12	93331400	93331600	E53
chr12	93331600	93331800	E52
chr12	93331800	93332000	E84
chr12	93332000	93332200	E54
chr12	93332200	93332400	E35
chr12	93332400	93332600	E54
chr12	93332600	93332800	E37
chr12	93332800	93333000	E38
chr12	93333000	93333400	E48
chr12	93333400	93334000	E74
chr12	93334000	93334200	E48
chr12	93334200	93334400	E15
chr12	93334400	93334600	E18
chr12	93334600	93334800	E64
chr12	93334800	93335200	E67
chr12	93335200	93335600	E85
chr12	93335600	93335800	E17
chr12	93335800	93336000	E18
chr12	93336000	93336200	E60
chr12	93336200	93336400	E62
chr12	93336400	93336600	E10
chr12	93336600	93336800	E11
chr12	93336800	93337000	E14
chr12	93337000	93337200	E1
chr12	93337200	93337400	E2
chr12	93337400	93337800	E64
chr12	93337800	93338000	E67
chr12	93338000	93338400	E17
chr12	93338400	93338800	E3
chr12	93338800	93339000	E50
chr12	93339000	93339200	E13
chr12	93339200	93339600	E82
chr12	93339600	93339800	E7
chr12	93339800	93340000	E82
chr12	93340000	93340400	E7
chr12	93340400	93340600	E6
chr12	93340600	93341000	E82
chr12	93341000	93341200	E7
chr12	93341200	93341400	E82
chr12	93341400	93341600	E13
chr12	93341600	93342000	E41
chr12	93342000	93342200	E50
chr12	93342200	93342400	E5
chr12	93342400	93342600	E50
chr12	93342600	93342800	E5
chr12	93342800	93343000	E50
chr12	93343000	93343200	E66
chr12	93343200	93343400	E41
chr12	93343400	93343600	E3
chr12	93343600	93343800	E41
chr12	93343800	93344000	E3
chr12	93344000	93344200	E11
chr12	93344200	93344400	E13
chr12	93344400	93344600	E48
chr12	93344600	93345000	E82
chr12	93345000	93345200	E13
chr12	93345200	93345400	E82
chr12	93345400	93345600	E8
chr12	93345600	93345800	E13
chr12	93345800	93346600	E82
chr12	93346600	93346800	E25
chr12	93346800	93347000	E44
chr12	93347000	93347200	E82
chr12	93347200	93347600	E83
chr12	93347600	93347800	E16
chr12	93347800	93348000	E77
chr12	93348000	93348200	E45
chr12	93348200	93349200	E82
chr12	93349200	93349400	E76
chr12	93349400	93350000	E82
chr12	93350000	93350200	E13
chr12	93350200	93350400	E56
chr12	93350400	93350600	E55
chr12	93350600	93350800	E36
chr12	93350800	93351000	E38
chr12	93351000	93351200	E7
chr12	93351200	93351600	E13
chr12	93351600	93351800	E39
chr12	93351800	93352400	E82
chr12	93352400	93352600	E13
chr12	93352600	93353000	E82
chr12	93353000	93354200	E74
chr12	93354200	93354400	E48
chr12	93354400	93355200	E74
chr12	93355200	93355400	E82
chr12	93355400	93355600	E6
chr12	93355600	93355800	E7
chr12	93355800	93356200	E82
chr12	93356200	93356400	E44
chr12	93356400	93357600	E82
chr12	93357600	93358000	E83
chr12	93358000	93358600	E12
chr12	93358600	93358800	E10
chr12	93358800	93359000	E11
chr12	93359000	93359400	E2
chr12	93359400	93359600	E66
chr12	93359600	93360000	E65
chr12	93360000	93360200	E69
chr12	93360200	93360400	E2
chr12	93360400	93360600	E10
chr12	93360600	93360800	E9
chr12	93360800	93361200	E8
chr12	93361200	93361800	E12
chr12	93361800	93362000	E11
chr12	93362000	93362200	E10
chr12	93362200	93362600	E65
chr12	93362600	93362800	E69
chr12	93362800	93363000	E62
chr12	93363000	93363200	E66
chr12	93363200	93363800	E41
chr12	93363800	93364000	E10
chr12	93364000	93364200	E66
chr12	93364200	93364400	E63
chr12	93364400	93364800	E85
chr12	93364800	93365000	E64
chr12	93365000	93365600	E85
chr12	93365600	93366000	E67
chr12	93366000	93369000	E63
chr12	93369000	93369200	E61
chr12	93369200	93369600	E68
chr12	93369600	93369800	E62
chr12	93369800	93370000	E70
chr12	93370000	93370200	E15
chr12	93370200	93370800	E14
chr12	93370800	93371000	E69
chr12	93371000	93371200	E61
chr12	93371200	93371400	E69
chr12	93371400	93371600	E61
chr12	93371600	93372200	E62
chr12	93372200	93372400	E68
chr12	93372400	93372600	E62
chr12	93372600	93373000	E59
chr12	93373000	93373200	E62
chr12	93373200	93373400	E59
chr12	93373400	93373600	E42
chr12	93373600	93373800	E16
chr12	93373800	93374000	E84
chr12	93374000	93374200	E22
chr12	93374200	93374400	E16
chr12	93374400	93374600	E48
chr12	93374600	93374800	E38
chr12	93374800	93375000	E48
chr12	93375000	93375200	E74
chr12	93375200	93375400	E44
chr12	93375400	93375600	E13
chr12	93375600	93376000	E5
chr12	93376000	93376200	E35
chr12	93376200	93376400	E15
chr12	93376400	93376600	E13
chr12	93376600	93377800	E82
chr12	93377800	93378000	E13
chr12	93378000	93378200	E15
chr12	93378200	93378400	E39
chr12	93378400	93378600	E38
chr12	93378600	93378800	E37
chr12	93378800	93379000	E16
chr12	93379000	93379200	E39
chr12	93379200	93379400	E13
chr12	93379400	93379600	E39
chr12	93379600	93379800	E13
chr12	93379800	93380000	E12
chr12	93380000	93380200	E41
chr12	93380200	93380600	E14
chr12	93380600	93381000	E64
chr12	93381000	93381200	E67
chr12	93381200	93382000	E85
chr12	93382000	93382200	E67
chr12	93382200	93382800	E85
chr12	93382800	93383000	E67
chr12	93383000	93383800	E64
chr12	93383800	93384200	E63
chr12	93384200	93384600	E64
chr12	93384600	93384800	E63
chr12	93384800	93385000	E64
chr12	93385000	93386400	E63
chr12	93386400	93386800	E61
chr12	93386800	93387600	E64
chr12	93387600	93388400	E67
chr12	93388400	93389400	E85
chr12	93389400	93389800	E67
chr12	93389800	93390000	E64
chr12	93390000	93390200	E60
chr12	93390200	93390400	E59
chr12	93390400	93390600	E43
chr12	93390600	93390800	E15
chr12	93390800	93391000	E56
chr12	93391000	93391200	E38
chr12	93391200	93391400	E53
chr12	93391400	93391800	E84
chr12	93391800	93392000	E53
chr12	93392000	93392200	E36
chr12	93392200	93392400	E52
chr12	93392400	93392600	E38
chr12	93392600	93392800	E55
chr12	93392800	93393000	E38
chr12	93393000	93393800	E82
chr12	93393800	93394200	E13
chr12	93394200	93395000	E82
chr12	93395000	93395200	E13
chr12	93395200	93395400	E38
chr12	93395400	93395800	E55
chr12	93395800	93396000	E74
chr12	93396000	93396200	E38
chr12	93396200	93396400	E48
chr12	93396400	93397200	E74
chr12	93397200	93397400	E82
chr12	93397400	93397600	E56
chr12	93397600	93398000	E55
chr12	93398000	93398200	E39
chr12	93398200	93398400	E48
chr12	93398400	93398600	E37
chr12	93398600	93398800	E25
chr12	93398800	93399000	E55
chr12	93399000	93399600	E54
chr12	93399600	93399800	E53
chr12	93399800	93400000	E52
chr12	93400000	93400200	E34
chr12	93400200	93400600	E42
chr12	93400600	93400800	E33
chr12	93400800	93401000	E42
chr12	93401000	93401200	E59
chr12	93401200	93401400	E61
chr12	93401400	93401600	E63
chr12	93401600	93402000	E64
chr12	93402000	93402200	E67
chr12	93402200	93402400	E85
chr12	93402400	93403000	E63
chr12	93403000	93403800	E64
chr12	93403800	93404200	E51
chr12	93404200	93404400	E52
chr12	93404400	93404800	E53
chr12	93404800	93405000	E35
chr12	93405000	93405400	E48
chr12	93405400	93405600	E44
chr12	93405600	93406600	E74
chr12	93406600	93406800	E82
chr12	93406800	93407000	E13
chr12	93407000	93407200	E38
chr12	93407200	93407800	E34
chr12	93407800	93408400	E42
chr12	93408400	93408600	E37
chr12	93408600	93408800	E55
chr12	93408800	93409200	E48
chr12	93409200	93410400	E82
chr12	93410400	93410600	E13
chr12	93410600	93410800	E38
chr12	93410800	93411000	E37
chr12	93411000	93411200	E16
chr12	93411200	93412200	E82
chr12	93412200	93412400	E13
chr12	93412400	93412600	E82
chr12	93412600	93412800	E38
chr12	93412800	93413200	E48
chr12	93413200	93413600	E56
chr12	93413600	93413800	E35
chr12	93413800	93414000	E48
chr12	93414000	93414200	E25
chr12	93414200	93414600	E82
chr12	93414600	93414800	E38
chr12	93414800	93415400	E55
chr12	93415400	93415600	E48
chr12	93415600	93416000	E82
chr12	93416000	93416200	E13
chr12	93416200	93416400	E82
chr12	93416400	93416600	E13
chr12	93416600	93416800	E36
chr12	93416800	93417000	E48
chr12	93417000	93418000	E82
chr12	93418000	93418200	E38
chr12	93418200	93418400	E16
chr12	93418400	93418600	E40
chr12	93418600	93418800	E15
chr12	93418800	93419000	E70
chr12	93419000	93419200	E14
chr12	93419200	93419600	E69
chr12	93419600	93419800	E63
chr12	93419800	93420000	E41
chr12	93420000	93420200	E16
chr12	93420200	93420400	E84
chr12	93420400	93420600	E56
chr12	93420600	93420800	E13
chr12	93420800	93421000	E7
chr12	93421000	93421200	E13
chr12	93421200	93422000	E82
chr12	93422000	93422200	E45
chr12	93422200	93422600	E82
chr12	93422600	93422800	E39
chr12	93422800	93423000	E38
chr12	93423000	93423200	E36
chr12	93423200	93423400	E55
chr12	93423400	93423600	E82
chr12	93423600	93423800	E55
chr12	93423800	93424000	E44
chr12	93424000	93424200	E7
chr12	93424200	93424400	E68
chr12	93424400	93424600	E61
chr12	93424600	93424800	E59
chr12	93424800	93425000	E42
chr12	93425000	93425200	E40
chr12	93425200	93425400	E70
chr12	93425400	93425600	E42
chr12	93425600	93425800	E32
chr12	93425800	93426200	E42
chr12	93426200	93426400	E34
chr12	93426400	93426600	E35
chr12	93426600	93426800	E54
chr12	93426800	93427000	E55
chr12	93427000	93427200	E54
chr12	93427200	93427800	E55
chr12	93427800	93428000	E84
chr12	93428000	93428200	E55
chr12	93428200	93428400	E54
chr12	93428400	93428800	E55
chr12	93428800	93429000	E48
chr12	93429000	93429400	E74
chr12	93429400	93429800	E72
chr12	93429800	93430200	E48
chr12	93430200	93430400	E56
chr12	93430400	93430600	E54
chr12	93430600	93432200	E55
chr12	93432200	93432600	E74
chr12	93432600	93432800	E72
chr12	93432800	93433400	E74
chr12	93433400	93433600	E48
chr12	93433600	93434000	E74
chr12	93434000	93434200	E46
chr12	93434200	93434400	E48
chr12	93434400	93434600	E82
chr12	93434600	93435000	E74
chr12	93435000	93435200	E6
chr12	93435200	93435400	E74
chr12	93435400	93435600	E82
chr12	93435600	93435800	E77
chr12	93435800	93436000	E36
chr12	93436000	93436200	E34
chr12	93436200	93436400	E38
chr12	93436400	93436600	E34
chr12	93436600	93436800	E38
chr12	93436800	93437000	E36
chr12	93437000	93437200	E34
chr12	93437200	93437400	E35
chr12	93437400	93437800	E53
chr12	93437800	93438000	E55
chr12	93438000	93438200	E48
chr12	93438200	93438400	E46
chr12	93438400	93438800	E74
chr12	93438800	93439000	E72
chr12	93439000	93439200	E48
chr12	93439200	93439600	E55
chr12	93439600	93439800	E39
chr12	93439800	93440600	E82
chr12	93440600	93440800	E46
chr12	93440800	93441200	E74
chr12	93441200	93441400	E48
chr12	93441400	93441600	E37
chr12	93441600	93441800	E45
chr12	93441800	93442000	E72
chr12	93442000	93442400	E74
chr12	93442400	93442600	E45
chr12	93442600	93442800	E74
chr12	93442800	93443000	E72
chr12	93443000	93443200	E45
chr12	93443200	93443600	E74
chr12	93443600	93443800	E48
chr12	93443800	93444000	E74
chr12	93444000	93444200	E48
chr12	93444200	93445200	E82
chr12	93445200	93445600	E7
chr12	93445600	93446400	E82
chr12	93446400	93446600	E16
chr12	93446600	93446800	E13
chr12	93446800	93447400	E82
chr12	93447400	93447600	E44
chr12	93447600	93447800	E82
chr12	93447800	93448000	E13
chr12	93448000	93448200	E82
chr12	93448200	93448400	E13
chr12	93448400	93448600	E48
chr12	93448600	93448800	E82
chr12	93448800	93449000	E13
chr12	93449000	93449600	E82
chr12	93449600	93449800	E48
chr12	93449800	93450000	E37
chr12	93450000	93450200	E35
chr12	93450200	93450400	E54
chr12	93450400	93451000	E55
chr12	93451000	93451200	E37
chr12	93451200	93451400	E54
chr12	93451400	93451600	E55
chr12	93451600	93451800	E13
chr12	93451800	93452000	E38
chr12	93452000	93452400	E54
chr12	93452400	93452600	E56
chr12	93452600	93452800	E35
chr12	93452800	93453000	E58
chr12	93453000	93453200	E68
chr12	93453200	93453400	E59
chr12	93453400	93453600	E63
chr12	93453600	93454200	E85
chr12	93454200	93454400	E20
chr12	93454400	93454800	E85
chr12	93454800	93455000	E67
chr12	93455000	93455200	E64
chr12	93455200	93455400	E63
chr12	93455400	93455600	E61
chr12	93455600	93455800	E59
chr12	93455800	93456000	E41
chr12	93456000	93456200	E36
chr12	93456200	93456400	E38
chr12	93456400	93456600	E82
chr12	93456600	93456800	E13
chr12	93456800	93457000	E44
chr12	93457000	93457200	E48
chr12	93457200	93457400	E82
chr12	93457400	93457600	E7
chr12	93457600	93457800	E82
chr12	93457800	93458400	E13
chr12	93458400	93458800	E82
chr12	93458800	93459000	E38
chr12	93459000	93459200	E7
chr12	93459200	93459800	E82
chr12	93459800	93460000	E13
chr12	93460000	93460600	E82
chr12	93460600	93460800	E48
chr12	93460800	93461000	E74
chr12	93461000	93461400	E55
chr12	93461400	93461600	E53
chr12	93461600	93461800	E55
chr12	93461800	93462000	E36
chr12	93462000	93462200	E37
chr12	93462200	93462400	E38
chr12	93462400	93462600	E55
chr12	93462600	93463000	E37
chr12	93463000	93463200	E38
chr12	93463200	93463400	E55
chr12	93463400	93463600	E53
chr12	93463600	93463800	E54
chr12	93463800	93464000	E55
chr12	93464000	93464200	E35
chr12	93464200	93464800	E82
chr12	93464800	93465000	E13
chr12	93465000	93465800	E82
chr12	93465800	93466000	E56
chr12	93466000	93466200	E55
chr12	93466200	93466600	E37
chr12	93466600	93466800	E48
chr12	93466800	93468000	E74
chr12	93468000	93468200	E45
chr12	93468200	93468400	E7
chr12	93468400	93469200	E82
chr12	93469200	93469400	E38
chr12	93469400	93470200	E82
chr12	93470200	93470400	E45
chr12	93470400	93471000	E74
chr12	93471000	93471200	E48
chr12	93471200	93471400	E13
chr12	93471400	93471800	E74
chr12	93471800	93472000	E79
chr12	93472000	93472200	E74
chr12	93472200	93472400	E72
chr12	93472400	93474400	E74
chr12	93474400	93474600	E46
chr12	93474600	93475600	E74
chr12	93475600	93475800	E45
chr12	93475800	93476000	E49
chr12	93476000	93476400	E74
chr12	93476400	93476600	E37
chr12	93476600	93477000	E55
chr12	93477000	93477400	E38
chr12	93477400	93477800	E35
chr12	93477800	93478000	E59
chr12	93478000	93478200	E57
chr12	93478200	93478600	E59
chr12	93478600	93478800	E34
chr12	93478800	93479000	E40
chr12	93479000	93479200	E31
chr12	93479200	93479400	E58
chr12	93479400	93479600	E53
chr12	93479600	93480000	E84
chr12	93480000	93480800	E55
chr12	93480800	93481000	E53
chr12	93481000	93481200	E35
chr12	93481200	93481400	E36
chr12	93481400	93481600	E55
chr12	93481600	93482000	E84
chr12	93482000	93482200	E55
chr12	93482200	93482400	E37
chr12	93482400	93482600	E48
chr12	93482600	93483000	E82
chr12	93483000	93483200	E7
chr12	93483200	93483600	E13
chr12	93483600	93483800	E39
chr12	93483800	93484000	E40
chr12	93484000	93484200	E39
chr12	93484200	93484400	E57
chr12	93484400	93485000	E56
chr12	93485000	93485200	E16
chr12	93485200	93485400	E38
chr12	93485400	93485600	E82
chr12	93485600	93485800	E16
chr12	93485800	93486000	E13
chr12	93486000	93486200	E39
chr12	93486200	93486400	E35
chr12	93486400	93486600	E55
chr12	93486600	93486800	E56
chr12	93486800	93487000	E40
chr12	93487000	93487200	E5
chr12	93487200	93487400	E50
chr12	93487400	93487600	E8
chr12	93487600	93487800	E16
chr12	93487800	93488000	E40
chr12	93488000	93488200	E41
chr12	93488200	93488400	E60
chr12	93488400	93488600	E63
chr12	93488600	93489000	E67
chr12	93489000	93489200	E85
chr12	93489200	93489400	E67
chr12	93489400	93489800	E85
chr12	93489800	93490400	E63
chr12	93490400	93490600	E61
chr12	93490600	93490800	E69
chr12	93490800	93491000	E62
chr12	93491000	93491400	E61
chr12	93491400	93492800	E63
chr12	93492800	93493000	E61
chr12	93493000	93493200	E59
chr12	93493200	93493400	E40
chr12	93493400	93493600	E58
chr12	93493600	93493800	E59
chr12	93493800	93494000	E68
chr12	93494000	93494200	E39
chr12	93494200	93494400	E42
chr12	93494400	93494600	E40
chr12	93494600	93494800	E39
chr12	93494800	93495000	E34
chr12	93495000	93495200	E38
chr12	93495200	93495400	E56
chr12	93495400	93495600	E48
chr12	93495600	93495800	E13
chr12	93495800	93496000	E48
chr12	93496000	93496200	E82
chr12	93496200	93496400	E13
chr12	93496400	93497400	E82
chr12	93497400	93497600	E6
chr12	93497600	93498200	E82
chr12	93498200	93498400	E48
chr12	93498400	93498800	E82
chr12	93498800	93499000	E48
chr12	93499000	93499600	E74
chr12	93499600	93500200	E84
chr12	93500200	93500400	E57
chr12	93500400	93501000	E58
chr12	93501000	93501400	E59
chr12	93501400	93501600	E16
chr12	93501600	93501800	E57
chr12	93501800	93502000	E36
chr12	93502000	93502200	E37
chr12	93502200	93502400	E7
chr12	93502400	93502600	E82
chr12	93502600	93502800	E13
chr12	93502800	93503000	E56
chr12	93503000	93503200	E16
chr12	93503200	93503400	E15
chr12	93503400	93503600	E61
chr12	93503600	93504000	E59
chr12	93504000	93504200	E68
chr12	93504200	93504600	E13
chr12	93504600	93504800	E7
chr12	93504800	93505000	E13
chr12	93505000	93505400	E82
chr12	93505400	93506000	E13
chr12	93506000	93506400	E82
chr12	93506400	93506600	E48
chr12	93506600	93506800	E36
chr12	93506800	93507000	E13
chr12	93507000	93507200	E39
chr12	93507200	93507400	E57
chr12	93507400	93507600	E56
chr12	93507600	93507800	E35
chr12	93507800	93508400	E55
chr12	93508400	93509400	E84
chr12	93509400	93509600	E16
chr12	93509600	93509800	E38
chr12	93509800	93510000	E55
chr12	93510000	93510200	E48
chr12	93510200	93511800	E74
chr12	93511800	93512800	E82
chr12	93512800	93513000	E7
chr12	93513000	93513200	E16
chr12	93513200	93513600	E82
chr12	93513600	93513800	E34
chr12	93513800	93514000	E36
chr12	93514000	93514200	E56
chr12	93514200	93514400	E16
chr12	93514400	93514600	E36
chr12	93514600	93514800	E52
chr12	93514800	93515000	E44
chr12	93515000	93515200	E50
chr12	93515200	93515400	E9
chr12	93515400	93515600	E4
chr12	93515600	93515800	E9
chr12	93515800	93516200	E2
chr12	93516200	93516600	E65
chr12	93516600	93516800	E1
chr12	93516800	93517000	E65
chr12	93517000	93517200	E2
chr12	93517200	93517800	E66
chr12	93517800	93518200	E65
chr12	93518200	93519600	E63
chr12	93519600	93519800	E64
chr12	93519800	93520000	E63
chr12	93520000	93520400	E64
chr12	93520400	93520800	E63
chr12	93520800	93521000	E61
chr12	93521000	93521200	E40
chr12	93521200	93521400	E41
chr12	93521400	93521600	E38
chr12	93521600	93521800	E82
chr12	93521800	93522000	E7
chr12	93522000	93522200	E6
chr12	93522200	93522400	E5
chr12	93522400	93522600	E13
chr12	93522600	93522800	E82
chr12	93522800	93523000	E13
chr12	93523000	93523200	E38
chr12	93523200	93523400	E9
chr12	93523400	93523800	E40
chr12	93523800	93524000	E62
chr12	93524000	93524200	E60
chr12	93524200	93524400	E64
chr12	93524400	93524600	E63
chr12	93524600	93525000	E61
chr12	93525000	93525400	E41
chr12	93525400	93525600	E4
chr12	93525600	93525800	E7
chr12	93525800	93526200	E8
chr12	93526200	93526400	E13
chr12	93526400	93526600	E12
chr12	93526600	93526800	E14
chr12	93526800	93527000	E9
chr12	93527000	93527200	E14
chr12	93527200	93527400	E12
chr12	93527400	93527600	E8
chr12	93527600	93527800	E9
chr12	93527800	93528000	E66
chr12	93528000	93528200	E61
chr12	93528200	93528400	E63
chr12	93528400	93528800	E64
chr12	93528800	93529000	E67
chr12	93529000	93530800	E85
chr12	93530800	93532200	E67
chr12	93532200	93533000	E85
chr12	93533000	93533200	E64
chr12	93533200	93533400	E67
chr12	93533400	93533600	E63
chr12	93533600	93534600	E65
chr12	93534600	93534800	E2
chr12	93534800	93535000	E10
chr12	93535000	93535200	E14
chr12	93535200	93535600	E12
chr12	93535600	93536000	E5
chr12	93536000	93536200	E12
chr12	93536200	93536400	E13
chr12	93536400	93536600	E7
chr12	93536600	93537200	E82
chr12	93537200	93537400	E16
chr12	93537400	93537800	E82
chr12	93537800	93538000	E5
chr12	93538000	93538200	E35
chr12	93538200	93539800	E82
chr12	93539800	93540000	E6
chr12	93540000	93540200	E82
chr12	93540200	93540400	E13
chr12	93540400	93540600	E7
chr12	93540600	93540800	E82
chr12	93540800	93541000	E31
chr12	93541000	93541600	E82
chr12	93541600	93542400	E7
chr12	93542400	93542600	E82
chr12	93542600	93542800	E6
chr12	93542800	93543200	E7
chr12	93543200	93543400	E35
chr12	93543400	93543600	E55
chr12	93543600	93543800	E38
chr12	93543800	93544000	E82
chr12	93544000	93544200	E7
chr12	93544200	93544400	E5
chr12	93544400	93544600	E50
chr12	93544600	93545000	E34
chr12	93545000	93545200	E5
chr12	93545200	93545600	E82
chr12	93545600	93546200	E74
chr12	93546200	93546400	E72
chr12	93546400	93548200	E74
chr12	93548200	93548400	E72
chr12	93548400	93548600	E45
chr12	93548600	93548800	E82
chr12	93548800	93549200	E6
chr12	93549200	93549400	E7
chr12	93549400	93549800	E6
chr12	93549800	93550600	E82
chr12	93550600	93550800	E48
chr12	93550800	93551600	E82
chr12	93551600	93551800	E6
chr12	93551800	93553400	E82
chr12	93553400	93553600	E6
chr12	93553600	93553800	E44
chr12	93553800	93554000	E25
chr12	93554000	93554200	E82
chr12	93554200	93554400	E44
chr12	93554400	93554600	E7
chr12	93554600	93554800	E39
chr12	93554800	93555000	E40
chr12	93555000	93555200	E41
chr12	93555200	93555400	E66
chr12	93555400	93555600	E22
chr12	93555600	93555800	E69
chr12	93555800	93556000	E62
chr12	93556000	93556200	E41
chr12	93556200	93556400	E66
chr12	93556400	93557000	E63
chr12	93557000	93557200	E67
chr12	93557200	93560000	E63
chr12	93560000	93560400	E64
chr12	93560400	93561800	E85
chr12	93561800	93562200	E20
chr12	93562200	93562800	E85
chr12	93562800	93563000	E67
chr12	93563000	93563200	E63
chr12	93563200	93563400	E43
chr12	93563400	93563600	E68
chr12	93563600	93563800	E15
chr12	93563800	93564000	E16
chr12	93564000	93564400	E13
chr12	93564400	93564600	E25
chr12	93564600	93564800	E82
chr12	93564800	93565000	E7
chr12	93565000	93565200	E39
chr12	93565200	93565400	E35
chr12	93565400	93565600	E56
chr12	93565600	93565800	E82
chr12	93565800	93566000	E39
chr12	93566000	93566200	E7
chr12	93566200	93566400	E44
chr12	93566400	93566600	E7
chr12	93566600	93566800	E39
chr12	93566800	93567000	E37
chr12	93567000	93567200	E13
chr12	93567200	93567400	E36
chr12	93567400	93567600	E37
chr12	93567600	93567800	E38
chr12	93567800	93568000	E48
chr12	93568000	93568400	E55
chr12	93568400	93568600	E36
chr12	93568600	93569200	E34
chr12	93569200	93570000	E42
chr12	93570000	93570800	E59
chr12	93570800	93571000	E62
chr12	93571000	93571200	E37
chr12	93571200	93571800	E82
chr12	93571800	93572000	E13
chr12	93572000	93573000	E82
chr12	93573000	93573200	E13
chr12	93573200	93573400	E50
chr12	93573400	93573600	E7
chr12	93573600	93573800	E37
chr12	93573800	93574200	E36
chr12	93574200	93574400	E34
chr12	93574400	93574800	E35
chr12	93574800	93575000	E38
chr12	93575000	93575200	E35
chr12	93575200	93575400	E41
chr12	93575400	93575600	E57
chr12	93575600	93575800	E16
chr12	93575800	93576200	E13
chr12	93576200	93576400	E38
chr12	93576400	93576600	E55
chr12	93576600	93576800	E56
chr12	93576800	93577000	E40
chr12	93577000	93577200	E39
chr12	93577200	93577400	E40
chr12	93577400	93577600	E59
chr12	93577600	93578000	E63
chr12	93578000	93578200	E67
chr12	93578200	93578800	E64
chr12	93578800	93579000	E63
chr12	93579000	93579400	E61
chr12	93579400	93579600	E62
chr12	93579600	93579800	E57
chr12	93579800	93580000	E68
chr12	93580000	93580200	E42
chr12	93580200	93580400	E8
chr12	93580400	93580600	E68
chr12	93580600	93580800	E13
chr12	93580800	93581000	E48
chr12	93581000	93581200	E74
chr12	93581200	93581400	E48
chr12	93581400	93582000	E74
chr12	93582000	93582200	E48
chr12	93582200	93582400	E72
chr12	93582400	93582600	E46
chr12	93582600	93583800	E74
chr12	93583800	93584000	E13
chr12	93584000	93585800	E74
chr12	93585800	93586000	E45
chr12	93586000	93586600	E74
chr12	93586600	93586800	E46
chr12	93586800	93587000	E77
chr12	93587000	93587200	E37
chr12	93587200	93587400	E13
chr12	93587400	93588000	E74
chr12	93588000	93588400	E46
chr12	93588400	93589400	E74
chr12	93589400	93589600	E48
chr12	93589600	93590000	E74
chr12	93590000	93590200	E55
chr12	93590200	93590400	E38
chr12	93590400	93591400	E82
chr12	93591400	93591600	E38
chr12	93591600	93592000	E55
chr12	93592000	93592200	E38
chr12	93592200	93592400	E37
chr12	93592400	93592600	E38
chr12	93592600	93592800	E55
chr12	93592800	93593000	E56
chr12	93593000	93593200	E38
chr12	93593200	93593400	E42
chr12	93593400	93593600	E62
chr12	93593600	93593800	E59
chr12	93593800	93594000	E42
chr12	93594000	93594200	E61
chr12	93594200	93594400	E59
chr12	93594400	93594600	E34
chr12	93594600	93594800	E12
chr12	93594800	93595000	E8
chr12	93595000	93595200	E82
chr12	93595200	93595400	E48
chr12	93595400	93595600	E38
chr12	93595600	93596000	E55
chr12	93596000	93596200	E37
chr12	93596200	93596600	E55
chr12	93596600	93596800	E54
chr12	93596800	93597000	E84
chr12	93597000	93597200	E54
chr12	93597200	93597400	E52
chr12	93597400	93597600	E84
chr12	93597600	93597800	E37
chr12	93597800	93598000	E38
chr12	93598000	93598200	E55
chr12	93598200	93598400	E56
chr12	93598400	93599000	E48
chr12	93599000	93599400	E74
chr12	93599400	93599600	E72
chr12	93599600	93600200	E74
chr12	93600200	93600600	E82
chr12	93600600	93600800	E13
chr12	93600800	93601000	E48
chr12	93601000	93601200	E82
chr12	93601200	93601400	E38
chr12	93601400	93601600	E59
chr12	93601600	93601800	E62
chr12	93601800	93602000	E59
chr12	93602000	93602200	E40
chr12	93602200	93602400	E62
chr12	93602400	93602600	E68
chr12	93602600	93602800	E16
chr12	93602800	93603000	E82
chr12	93603000	93603200	E7
chr12	93603200	93603400	E82
chr12	93603400	93603600	E45
chr12	93603600	93603800	E74
chr12	93603800	93604000	E76
chr12	93604000	93604200	E38
chr12	93604200	93604400	E37
chr12	93604400	93604600	E36
chr12	93604600	93604800	E38
chr12	93604800	93605000	E48
chr12	93605000	93605200	E74
chr12	93605200	93605400	E46
chr12	93605400	93605600	E48
chr12	93605600	93605800	E13
chr12	93605800	93606000	E38
chr12	93606000	93606200	E35
chr12	93606200	93606600	E55
chr12	93606600	93607200	E84
chr12	93607200	93607600	E25
chr12	93607600	93608000	E82
chr12	93608000	93608200	E76
chr12	93608200	93608400	E55
chr12	93608400	93608600	E36
chr12	93608600	93608800	E38
chr12	93608800	93609000	E55
chr12	93609000	93609200	E56
chr12	93609200	93609400	E38
chr12	93609400	93610000	E82
chr12	93610000	93610200	E16
chr12	93610200	93610400	E82
chr12	93610400	93610600	E44
chr12	93610600	93610800	E56
chr12	93610800	93611000	E35
chr12	93611000	93611200	E42
chr12	93611200	93611400	E59
chr12	93611400	93612200	E61
chr12	93612200	93612400	E59
chr12	93612400	93612600	E40
chr12	93612600	93613200	E84
chr12	93613200	93613400	E13
chr12	93613400	93613600	E58
chr12	93613600	93613800	E35
chr12	93613800	93614000	E52
chr12	93614000	93614200	E53
chr12	93614200	93614400	E55
chr12	93614400	93614600	E49
chr12	93614600	93614800	E48
chr12	93614800	93615000	E39
chr12	93615000	93615200	E37
chr12	93615200	93615400	E34
chr12	93615400	93615800	E36
chr12	93615800	93617000	E82
chr12	93617000	93617200	E13
chr12	93617200	93617400	E74
chr12	93617400	93617600	E72
chr12	93617600	93617800	E74
chr12	93617800	93618000	E72
chr12	93618000	93618400	E74
chr12	93618400	93618600	E46
chr12	93618600	93622600	E74
chr12	93622600	93622800	E25
chr12	93622800	93623000	E82
chr12	93623000	93623200	E13
chr12	93623200	93623600	E82
chr12	93623600	93623800	E45
chr12	93623800	93624800	E74
chr12	93624800	93625200	E48
chr12	93625200	93625400	E38
chr12	93625400	93625600	E36
chr12	93625600	93626400	E82
chr12	93626400	93626600	E76
chr12	93626600	93626800	E44
chr12	93626800	93627000	E7
chr12	93627000	93628000	E82
chr12	93628000	93628200	E13
chr12	93628200	93628400	E82
chr12	93628400	93628600	E48
chr12	93628600	93630600	E74
chr12	93630600	93630800	E71
chr12	93630800	93631200	E74
chr12	93631200	93631400	E48
chr12	93631400	93631800	E45
chr12	93631800	93632000	E79
chr12	93632000	93632600	E74
chr12	93632600	93632800	E81
chr12	93632800	93633000	E74
chr12	93633000	93633200	E25
chr12	93633200	93633600	E74
chr12	93633600	93633800	E49
chr12	93633800	93634000	E48
chr12	93634000	93634200	E72
chr12	93634200	93634400	E74
chr12	93634400	93634600	E72
chr12	93634600	93635000	E74
chr12	93635000	93635200	E72
chr12	93635200	93636400	E74
chr12	93636400	93636600	E77
chr12	93636600	93636800	E31
chr12	93636800	93637000	E15
chr12	93637000	93637200	E70
chr12	93637200	93637400	E63
chr12	93637400	93637600	E64
chr12	93637600	93638000	E67
chr12	93638000	93638600	E85
chr12	93638600	93638800	E67
chr12	93638800	93639000	E85
chr12	93639000	93639200	E67
chr12	93639200	93639800	E64
chr12	93639800	93640000	E63
chr12	93640000	93640200	E60
chr12	93640200	93640400	E68
chr12	93640400	93640600	E57
chr12	93640600	93640800	E33
chr12	93640800	93641000	E34
chr12	93641000	93641200	E42
chr12	93641200	93641400	E61
chr12	93641400	93641800	E59
chr12	93641800	93642000	E62
chr12	93642000	93642200	E16
chr12	93642200	93642400	E57
chr12	93642400	93642600	E16
chr12	93642600	93642800	E68
chr12	93642800	93643000	E63
chr12	93643000	93643400	E64
chr12	93643400	93643600	E63
chr12	93643600	93644000	E60
chr12	93644000	93644400	E40
chr12	93644400	93644600	E44
chr12	93644600	93644800	E48
chr12	93644800	93646200	E74
chr12	93646200	93646400	E13
chr12	93646400	93648400	E74
chr12	93648400	93648600	E48
chr12	93648600	93648800	E74
chr12	93648800	93649000	E72
chr12	93649000	93649400	E74
chr12	93649400	93649600	E36
chr12	93649600	93650200	E74
chr12	93650200	93650400	E46
chr12	93650400	93650800	E74
chr12	93650800	93651000	E72
chr12	93651000	93651200	E46
chr12	93651200	93652200	E74
chr12	93652200	93652400	E55
chr12	93652400	93652600	E36
chr12	93652600	93652800	E55
chr12	93652800	93653200	E54
chr12	93653200	93653400	E55
chr12	93653400	93653600	E38
chr12	93653600	93654000	E55
chr12	93654000	93654400	E74
chr12	93654400	93654600	E45
chr12	93654600	93655600	E74
chr12	93655600	93655800	E48
chr12	93655800	93656000	E72
chr12	93656000	93656400	E74
chr12	93656400	93656800	E82
chr12	93656800	93657000	E25
chr12	93657000	93657200	E55
chr12	93657200	93657400	E71
chr12	93657400	93658800	E74
chr12	93658800	93659000	E45
chr12	93659000	93659400	E74
chr12	93659400	93659600	E71
chr12	93659600	93659800	E74
chr12	93659800	93660000	E72
chr12	93660000	93661000	E74
chr12	93661000	93662200	E82
chr12	93662200	93662800	E74
chr12	93662800	93663000	E71
chr12	93663000	93663600	E74
chr12	93663600	93663800	E44
chr12	93663800	93664400	E74
chr12	93664400	93664600	E34
chr12	93664600	93664800	E46
chr12	93664800	93666400	E74
chr12	93666400	93666600	E46
chr12	93666600	93666800	E74
chr12	93666800	93667000	E48
chr12	93667000	93667600	E74
chr12	93667600	93667800	E45
chr12	93667800	93668400	E74
chr12	93668400	93668600	E82
chr12	93668600	93668800	E13
chr12	93668800	93669200	E82
chr12	93669200	93669400	E13
chr12	93669400	93669600	E82
chr12	93669600	93669800	E74
chr12	93669800	93670000	E48
chr12	93670000	93670200	E72
chr12	93670200	93670400	E74
chr12	93670400	93670600	E46
chr12	93670600	93672400	E74
chr12	93672400	93672600	E53
chr12	93672600	93672800	E54
chr12	93672800	93673000	E55
chr12	93673000	93673200	E35
chr12	93673200	93673400	E37
chr12	93673400	93673600	E53
chr12	93673600	93673800	E55
chr12	93673800	93674000	E54
chr12	93674000	93674200	E53
chr12	93674200	93675800	E55
chr12	93675800	93676400	E74
chr12	93676400	93676800	E55
chr12	93676800	93677000	E37
chr12	93677000	93677200	E55
chr12	93677200	93677400	E38
chr12	93677400	93677600	E82
chr12	93677600	93677800	E48
chr12	93677800	93678400	E74
chr12	93678400	93678600	E34
chr12	93678600	93678800	E13
chr12	93678800	93680200	E74
chr12	93680200	93680400	E25
chr12	93680400	93681000	E74
chr12	93681000	93681200	E46
chr12	93681200	93681400	E74
chr12	93681400	93681800	E72
chr12	93681800	93682000	E46
chr12	93682000	93683200	E74
chr12	93683200	93683400	E71
chr12	93683400	93684000	E74
chr12	93684000	93684200	E72
chr12	93684200	93685200	E74
chr12	93685200	93685600	E82
chr12	93685600	93685800	E13
chr12	93685800	93686800	E82
chr12	93686800	93687200	E7
chr12	93687200	93687400	E50
chr12	93687400	93687600	E5
chr12	93687600	93687800	E6
chr12	93687800	93688200	E82
chr12	93688200	93688400	E48
chr12	93688400	93688600	E7
chr12	93688600	93689000	E74
chr12	93689000	93689200	E46
chr12	93689200	93689800	E74
chr12	93689800	93690200	E36
chr12	93690200	93690400	E35
chr12	93690400	93690600	E59
chr12	93690600	93690800	E67
chr12	93690800	93691000	E64
chr12	93691000	93691200	E51
chr12	93691200	93691400	E85
chr12	93691400	93691600	E51
chr12	93691600	93691800	E43
chr12	93691800	93692000	E42
chr12	93692000	93692200	E37
chr12	93692200	93692400	E53
chr12	93692400	93692800	E54
chr12	93692800	93693800	E55
chr12	93693800	93694200	E54
chr12	93694200	93694600	E55
chr12	93694600	93695000	E54
chr12	93695000	93695200	E38
chr12	93695200	93696200	E55
chr12	93696200	93696400	E25
chr12	93696400	93696600	E53
chr12	93696600	93696800	E35
chr12	93696800	93697000	E33
chr12	93697000	93697200	E25
chr12	93697200	93697600	E82
chr12	93697600	93697800	E38
chr12	93697800	93698200	E74
chr12	93698200	93698400	E48
chr12	93698400	93698600	E13
chr12	93698600	93701600	E74
chr12	93701600	93701800	E72
chr12	93701800	93702200	E74
chr12	93702200	93702400	E46
chr12	93702400	93702600	E45
chr12	93702600	93702800	E74
chr12	93702800	93703200	E72
chr12	93703200	93703600	E74
chr12	93703600	93703800	E45
chr12	93703800	93704200	E74
chr12	93704200	93704400	E71
chr12	93704400	93704600	E46
chr12	93704600	93704800	E71
chr12	93704800	93708400	E74
chr12	93708400	93708600	E44
chr12	93708600	93709000	E46
chr12	93709000	93709400	E74
chr12	93709400	93709600	E25
chr12	93709600	93709800	E55
chr12	93709800	93710000	E54
chr12	93710000	93710200	E53
chr12	93710200	93710400	E55
chr12	93710400	93710600	E48
chr12	93710600	93711200	E74
chr12	93711200	93711400	E25
chr12	93711400	93711600	E55
chr12	93711600	93714800	E74
chr12	93714800	93715000	E46
chr12	93715000	93715400	E74
chr12	93715400	93715600	E38
chr12	93715600	93715800	E55
chr12	93715800	93716000	E53
chr12	93716000	93716200	E55
chr12	93716200	93716600	E35
chr12	93716600	93716800	E38
chr12	93716800	93717000	E35
chr12	93717000	93717400	E34
chr12	93717400	93717600	E35
chr12	93717600	93717800	E42
chr12	93717800	93718000	E59
chr12	93718000	93718200	E51
chr12	93718200	93718400	E42
chr12	93718400	93718800	E34
chr12	93718800	93719000	E53
chr12	93719000	93719200	E37
chr12	93719200	93719400	E55
chr12	93719400	93719600	E36
chr12	93719600	93720200	E55
chr12	93720200	93720400	E38
chr12	93720400	93720800	E48
chr12	93720800	93721000	E74
chr12	93721000	93721200	E71
chr12	93721200	93721400	E77
chr12	93721400	93722200	E74
chr12	93722200	93722400	E46
chr12	93722400	93724400	E74
chr12	93724400	93724600	E48
chr12	93724600	93725800	E74
chr12	93725800	93726000	E48
chr12	93726000	93726600	E74
chr12	93726600	93726800	E48
chr12	93726800	93727000	E74
chr12	93727000	93727200	E38
chr12	93727200	93727400	E72
chr12	93727400	93728000	E74
chr12	93728000	93728200	E48
chr12	93728200	93728400	E45
chr12	93728400	93728600	E74
chr12	93728600	93728800	E46
chr12	93728800	93729200	E74
chr12	93729200	93729400	E71
chr12	93729400	93729600	E48
chr12	93729600	93729800	E74
chr12	93729800	93730000	E45
chr12	93730000	93730200	E48
chr12	93730200	93733800	E74
chr12	93733800	93734000	E53
chr12	93734000	93734200	E55
chr12	93734200	93734400	E35
chr12	93734400	93734600	E36
chr12	93734600	93734800	E35
chr12	93734800	93735000	E42
chr12	93735000	93735600	E34
chr12	93735600	93735800	E35
chr12	93735800	93736000	E53
chr12	93736000	93736400	E55
chr12	93736400	93736600	E54
chr12	93736600	93736800	E53
chr12	93736800	93737400	E55
chr12	93737400	93738600	E74
chr12	93738600	93738800	E76
chr12	93738800	93739200	E37
chr12	93739200	93739400	E36
chr12	93739400	93739600	E34
chr12	93739600	93739800	E36
chr12	93739800	93740000	E38
chr12	93740000	93740200	E37
chr12	93740200	93740400	E38
chr12	93740400	93740600	E76
chr12	93740600	93740800	E37
chr12	93740800	93741600	E82
chr12	93741600	93741800	E48
chr12	93741800	93744200	E74
chr12	93744200	93744400	E46
chr12	93744400	93744800	E74
chr12	93744800	93745000	E38
chr12	93745000	93745800	E55
chr12	93745800	93746000	E38
chr12	93746000	93746200	E48
chr12	93746200	93746400	E74
chr12	93746400	93746600	E75
chr12	93746600	93749600	E74
chr12	93749600	93749800	E13
chr12	93749800	93750000	E82
chr12	93750000	93750200	E45
chr12	93750200	93750400	E13
chr12	93750400	93750600	E82
chr12	93750600	93750800	E13
chr12	93750800	93751000	E6
chr12	93751000	93751200	E13
chr12	93751200	93751400	E66
chr12	93751400	93751800	E65
chr12	93751800	93752000	E64
chr12	93752000	93752200	E1
chr12	93752200	93752400	E64
chr12	93752400	93752600	E65
chr12	93752600	93752800	E63
chr12	93752800	93753000	E64
chr12	93753000	93753200	E14
chr12	93753200	93753400	E69
chr12	93753400	93753600	E9
chr12	93753600	93753800	E6
chr12	93753800	93754400	E7
chr12	93754400	93754600	E82
chr12	93754600	93754800	E13
chr12	93754800	93755200	E82
chr12	93755200	93755400	E44
chr12	93755400	93755600	E7
chr12	93755600	93755800	E5
chr12	93755800	93756000	E6
chr12	93756000	93756200	E44
chr12	93756200	93756400	E82
chr12	93756400	93756800	E13
chr12	93756800	93757200	E4
chr12	93757200	93757400	E9
chr12	93757400	93757600	E4
chr12	93757600	93757800	E65
chr12	93757800	93758600	E66
chr12	93758600	93758800	E41
chr12	93758800	93759200	E34
chr12	93759200	93759600	E74
chr12	93759600	93759800	E76
chr12	93759800	93761400	E74
chr12	93761400	93761600	E72
chr12	93761600	93761800	E74
chr12	93761800	93762000	E48
chr12	93762000	93763000	E74
chr12	93763000	93763200	E13
chr12	93763200	93765200	E74
chr12	93765200	93765400	E37
chr12	93765400	93766200	E82
chr12	93766200	93766400	E6
chr12	93766400	93767600	E82
chr12	93767600	93767800	E31
chr12	93767800	93768000	E43
chr12	93768000	93768200	E42
chr12	93768200	93768400	E31
chr12	93768400	93768600	E38
chr12	93768600	93768800	E35
chr12	93768800	93769400	E82
chr12	93769400	93769800	E25
chr12	93769800	93770000	E31
chr12	93770000	93770200	E70
chr12	93770200	93770400	E51
chr12	93770400	93770600	E30
chr12	93770600	93770800	E51
chr12	93770800	93771200	E28
chr12	93771200	93771800	E85
chr12	93771800	93772200	E20
chr12	93772200	93774400	E19
chr12	93774400	93774600	E20
chr12	93774600	93774800	E19
chr12	93774800	93775000	E20
chr12	93775000	93775200	E85
chr12	93775200	93775600	E28
chr12	93775600	93775800	E51
chr12	93775800	93776000	E33
chr12	93776000	93776200	E27
chr12	93776200	93776400	E32
chr12	93776400	93776600	E33
chr12	93776600	93776800	E32
chr12	93776800	93777000	E30
chr12	93777000	93777200	E24
chr12	93777200	93777400	E25
chr12	93777400	93777600	E38
chr12	93777600	93778200	E77
chr12	93778200	93778400	E35
chr12	93778400	93778600	E82
chr12	93778600	93779000	E38
chr12	93779000	93779200	E36
chr12	93779200	93779600	E55
chr12	93779600	93779800	E38
chr12	93779800	93780200	E35
chr12	93780200	93780600	E31
chr12	93780600	93780800	E27
chr12	93780800	93781200	E33
chr12	93781200	93781400	E27
chr12	93781400	93781600	E43
chr12	93781600	93781800	E42
chr12	93781800	93782000	E32
chr12	93782000	93782200	E22
chr12	93782200	93782400	E40
chr12	93782400	93782600	E58
chr12	93782600	93782800	E52
chr12	93782800	93783400	E42
chr12	93783400	93783600	E34
chr12	93783600	93783800	E59
chr12	93783800	93784000	E62
chr12	93784000	93784200	E69
chr12	93784200	93784400	E63
chr12	93784400	93785000	E61
chr12	93785000	93785800	E59
chr12	93785800	93786200	E42
chr12	93786200	93786400	E35
chr12	93786400	93786600	E54
chr12	93786600	93786800	E35
chr12	93786800	93787000	E37
chr12	93787000	93787200	E36
chr12	93787200	93787400	E53
chr12	93787400	93787600	E54
chr12	93787600	93787800	E55
chr12	93787800	93788000	E54
chr12	93788000	93788600	E55
chr12	93788600	93788800	E77
chr12	93788800	93789000	E44
chr12	93789000	93789200	E13
chr12	93789200	93789600	E82
chr12	93789600	93789800	E37
chr12	93789800	93790000	E38
chr12	93790000	93790200	E6
chr12	93790200	93790400	E13
chr12	93790400	93790600	E59
chr12	93790600	93791000	E16
chr12	93791000	93791200	E56
chr12	93791200	93791400	E76
chr12	93791400	93791800	E55
chr12	93791800	93792000	E77
chr12	93792000	93792400	E38
chr12	93792400	93792600	E55
chr12	93792600	93792800	E38
chr12	93792800	93793200	E62
chr12	93793200	93793400	E36
chr12	93793400	93797600	E74
chr12	93797600	93798000	E45
chr12	93798000	93798400	E74
chr12	93798400	93798600	E55
chr12	93798600	93798800	E36
chr12	93798800	93799000	E37
chr12	93799000	93799200	E39
chr12	93799200	93799400	E38
chr12	93799400	93799800	E13
chr12	93799800	93800000	E45
chr12	93800000	93800200	E7
chr12	93800200	93800800	E82
chr12	93800800	93801000	E13
chr12	93801000	93801200	E82
chr12	93801200	93802800	E83
chr12	93802800	93803000	E82
chr12	93803000	93803200	E25
chr12	93803200	93803600	E82
chr12	93803600	93803800	E13
chr12	93803800	93804800	E82
chr12	93804800	93805600	E83
chr12	93805600	93807200	E82
chr12	93807200	93807400	E38
chr12	93807400	93807600	E55
chr12	93807600	93807800	E36
chr12	93807800	93808000	E38
chr12	93808000	93808200	E82
chr12	93808200	93808400	E83
chr12	93808400	93808600	E15
chr12	93808600	93808800	E14
chr12	93808800	93809200	E18
chr12	93809200	93810600	E85
chr12	93810600	93810800	E67
chr12	93810800	93811000	E17
chr12	93811000	93811200	E18
chr12	93811200	93811600	E69
chr12	93811600	93812000	E40
chr12	93812000	93812200	E42
chr12	93812200	93812400	E68
chr12	93812400	93812800	E15
chr12	93812800	93813000	E40
chr12	93813000	93813200	E60
chr12	93813200	93813400	E17
chr12	93813400	93813800	E64
chr12	93813800	93814000	E17
chr12	93814000	93814400	E61
chr12	93814400	93814600	E63
chr12	93814600	93814800	E64
chr12	93814800	93815000	E66
chr12	93815000	93815600	E60
chr12	93815600	93815800	E70
chr12	93815800	93816000	E43
chr12	93816000	93816200	E66
chr12	93816200	93816400	E64
chr12	93816400	93816600	E10
chr12	93816600	93816800	E65
chr12	93816800	93817000	E1
chr12	93817000	93817200	E60
chr12	93817200	93817600	E61
chr12	93817600	93817800	E62
chr12	93817800	93818000	E60
chr12	93818000	93818200	E59
chr12	93818200	93818600	E42
chr12	93818600	93819000	E59
chr12	93819000	93819200	E60
chr12	93819200	93819400	E63
chr12	93819400	93820000	E67
chr12	93820000	93820200	E85
chr12	93820200	93820800	E64
chr12	93820800	93821000	E61
chr12	93821000	93821400	E59
chr12	93821400	93821600	E58
chr12	93821600	93821800	E35
chr12	93821800	93822400	E59
chr12	93822400	93822600	E32
chr12	93822600	93823000	E42
chr12	93823000	93823200	E35
chr12	93823200	93823400	E57
chr12	93823400	93823600	E52
chr12	93823600	93823800	E34
chr12	93823800	93824000	E52
chr12	93824000	93824200	E84
chr12	93824200	93824400	E35
chr12	93824400	93824600	E42
chr12	93824600	93824800	E36
chr12	93824800	93825000	E34
chr12	93825000	93825200	E35
chr12	93825200	93825400	E56
chr12	93825400	93825600	E40
chr12	93825600	93826000	E34
chr12	93826000	93826200	E52
chr12	93826200	93826400	E62
chr12	93826400	93826600	E68
chr12	93826600	93826800	E42
chr12	93826800	93827000	E59
chr12	93827000	93827400	E43
chr12	93827400	93827600	E60
chr12	93827600	93827800	E64
chr12	93827800	93828000	E67
chr12	93828000	93828200	E85
chr12	93828200	93828400	E19
chr12	93828400	93828600	E85
chr12	93828600	93829000	E67
chr12	93829000	93832400	E85
chr12	93832400	93832600	E28
chr12	93832600	93833600	E85
chr12	93833600	93833800	E20
chr12	93833800	93834000	E21
chr12	93834000	93834600	E19
chr12	93834600	93834800	E20
chr12	93834800	93835200	E19
chr12	93835200	93835600	E20
chr12	93835600	93836000	E19
chr12	93836000	93836200	E20
chr12	93836200	93837000	E85
chr12	93837000	93837200	E51
chr12	93837200	93837400	E17
chr12	93837400	93837800	E43
chr12	93837800	93838200	E22
chr12	93838200	93838400	E83
chr12	93838400	93838600	E16
chr12	93838600	93839200	E82
chr12	93839200	93839400	E48
chr12	93839400	93839800	E74
chr12	93839800	93840000	E49
chr12	93840000	93840200	E25
chr12	93840200	93840400	E82
chr12	93840400	93840600	E36
chr12	93840600	93841000	E55
chr12	93841000	93841200	E37
chr12	93841200	93841400	E53
chr12	93841400	93841800	E52
chr12	93841800	93842000	E33
chr12	93842000	93842400	E42
chr12	93842400	93842600	E34
chr12	93842600	93842800	E66
chr12	93842800	93843000	E41
chr12	93843000	93843200	E66
chr12	93843200	93843600	E43
chr12	93843600	93844200	E42
chr12	93844200	93844400	E34
chr12	93844400	93844600	E37
chr12	93844600	93845000	E82
chr12	93845000	93845200	E16
chr12	93845200	93845400	E13
chr12	93845400	93845600	E39
chr12	93845600	93845800	E13
chr12	93845800	93846000	E6
chr12	93846000	93846200	E12
chr12	93846200	93846400	E5
chr12	93846400	93846600	E82
chr12	93846600	93846800	E34
chr12	93846800	93847000	E55
chr12	93847000	93847200	E35
chr12	93847200	93847400	E54
chr12	93847400	93847600	E55
chr12	93847600	93847800	E38
chr12	93847800	93848000	E55
chr12	93848000	93848200	E48
chr12	93848200	93848400	E55
chr12	93848400	93848600	E37
chr12	93848600	93848800	E55
chr12	93848800	93849000	E48
chr12	93849000	93849400	E74
chr12	93849400	93849600	E77
chr12	93849600	93849800	E44
chr12	93849800	93850800	E74
chr12	93850800	93851400	E82
chr12	93851400	93851600	E6
chr12	93851600	93851800	E35
chr12	93851800	93852000	E7
chr12	93852000	93852200	E5
chr12	93852200	93853200	E82
chr12	93853200	93853400	E25
chr12	93853400	93853600	E82
chr12	93853600	93853800	E36
chr12	93853800	93854600	E34
chr12	93854600	93854800	E55
chr12	93854800	93855000	E45
chr12	93855000	93855200	E44
chr12	93855200	93855400	E72
chr12	93855400	93856600	E74
chr12	93856600	93856800	E78
chr12	93856800	93857000	E74
chr12	93857000	93857200	E55
chr12	93857200	93857400	E37
chr12	93857400	93857600	E74
chr12	93857600	93857800	E48
chr12	93857800	93858200	E74
chr12	93858200	93858400	E45
chr12	93858400	93858600	E74
chr12	93858600	93858800	E72
chr12	93858800	93859200	E74
chr12	93859200	93859400	E46
chr12	93859400	93859600	E72
chr12	93859600	93860400	E74
chr12	93860400	93860600	E55
chr12	93860600	93860800	E35
chr12	93860800	93861000	E43
chr12	93861000	93861200	E51
chr12	93861200	93861400	E20
chr12	93861400	93862200	E19
chr12	93862200	93862400	E28
chr12	93862400	93862600	E21
chr12	93862600	93862800	E29
chr12	93862800	93863000	E26
chr12	93863000	93863200	E24
chr12	93863200	93863600	E33
chr12	93863600	93863800	E31
chr12	93863800	93864000	E37
chr12	93864000	93864200	E48
chr12	93864200	93865200	E82
chr12	93865200	93865600	E38
chr12	93865600	93865800	E82
chr12	93865800	93866000	E25
chr12	93866000	93866200	E77
chr12	93866200	93866400	E44
chr12	93866400	93866600	E82
chr12	93866600	93866800	E25
chr12	93866800	93867000	E38
chr12	93867000	93867200	E74
chr12	93867200	93867400	E71
chr12	93867400	93868200	E74
chr12	93868200	93868400	E46
chr12	93868400	93868800	E74
chr12	93868800	93869000	E72
chr12	93869000	93869400	E74
chr12	93869400	93869600	E46
chr12	93869600	93870000	E74
chr12	93870000	93870200	E44
chr12	93870200	93872800	E74
chr12	93872800	93873000	E72
chr12	93873000	93874000	E74
chr12	93874000	93874200	E72
chr12	93874200	93875000	E74
chr12	93875000	93875200	E45
chr12	93875200	93875800	E74
chr12	93875800	93876000	E48
chr12	93876000	93876400	E74
chr12	93876400	93876600	E48
chr12	93876600	93876800	E74
chr12	93876800	93877000	E81
chr12	93877000	93878000	E74
chr12	93878000	93878200	E45
chr12	93878200	93878400	E74
chr12	93878400	93878600	E75
chr12	93878600	93878800	E45
chr12	93878800	93879200	E74
chr12	93879200	93880200	E82
chr12	93880200	93880400	E83
chr12	93880400	93881400	E82
chr12	93881400	93881800	E74
chr12	93881800	93882000	E45
chr12	93882000	93882400	E82
chr12	93882400	93882600	E13
chr12	93882600	93883400	E74
chr12	93883400	93883600	E45
chr12	93883600	93884000	E74
chr12	93884000	93884200	E25
chr12	93884200	93885800	E74
chr12	93885800	93886000	E71
chr12	93886000	93888000	E74
chr12	93888000	93888200	E44
chr12	93888200	93889600	E74
chr12	93889600	93889800	E48
chr12	93889800	93890000	E74
chr12	93890000	93890200	E72
chr12	93890200	93890400	E74
chr12	93890400	93890600	E55
chr12	93890600	93890800	E37
chr12	93890800	93891000	E38
chr12	93891000	93891600	E55
chr12	93891600	93891800	E54
chr12	93891800	93893800	E74
chr12	93893800	93894000	E25
chr12	93894000	93895200	E74
chr12	93895200	93895400	E45
chr12	93895400	93895600	E13
chr12	93895600	93896000	E82
chr12	93896000	93896200	E16
chr12	93896200	93896600	E82
chr12	93896600	93896800	E25
chr12	93896800	93897400	E13
chr12	93897400	93897600	E46
chr12	93897600	93898000	E74
chr12	93898000	93898200	E55
chr12	93898200	93898400	E75
chr12	93898400	93898600	E74
chr12	93898600	93898800	E48
chr12	93898800	93899000	E55
chr12	93899000	93899200	E39
chr12	93899200	93899400	E57
chr12	93899400	93899600	E40
chr12	93899600	93900000	E7
chr12	93900000	93900200	E5
chr12	93900200	93900400	E8
chr12	93900400	93900600	E12
chr12	93900600	93900800	E3
chr12	93900800	93901200	E65
chr12	93901200	93901600	E14
chr12	93901600	93901800	E11
chr12	93901800	93902200	E83
chr12	93902200	93903600	E82
chr12	93903600	93903800	E74
chr12	93903800	93904000	E48
chr12	93904000	93904800	E74
chr12	93904800	93905000	E48
chr12	93905000	93905400	E13
chr12	93905400	93906000	E74
chr12	93906000	93906200	E71
chr12	93906200	93907400	E74
chr12	93907400	93907600	E13
chr12	93907600	93910000	E74
chr12	93910000	93910200	E46
chr12	93910200	93910800	E74
chr12	93910800	93911000	E45
chr12	93911000	93911200	E74
chr12	93911200	93911600	E72
chr12	93911600	93915200	E74
chr12	93915200	93915400	E46
chr12	93915400	93916400	E74
chr12	93916400	93916600	E45
chr12	93916600	93916800	E72
chr12	93916800	93918000	E74
chr12	93918000	93918200	E45
chr12	93918200	93919000	E74
chr12	93919000	93919200	E72
chr12	93919200	93919800	E74
chr12	93919800	93920000	E82
chr12	93920000	93920200	E56
chr12	93920200	93920400	E82
chr12	93920400	93924000	E74
chr12	93924000	93924200	E45
chr12	93924200	93924400	E48
chr12	93924400	93924600	E55
chr12	93924600	93926600	E74
chr12	93926600	93926800	E72
chr12	93926800	93927000	E45
chr12	93927000	93927400	E38
chr12	93927400	93927600	E36
chr12	93927600	93927800	E48
chr12	93927800	93928000	E38
chr12	93928000	93928200	E55
chr12	93928200	93928400	E54
chr12	93928400	93928600	E38
chr12	93928600	93928800	E55
chr12	93928800	93929000	E56
chr12	93929000	93929200	E37
chr12	93929200	93929400	E55
chr12	93929400	93929600	E36
chr12	93929600	93929800	E35
chr12	93929800	93930000	E59
chr12	93930000	93930400	E61
chr12	93930400	93930600	E63
chr12	93930600	93930800	E61
chr12	93930800	93931000	E60
chr12	93931000	93931400	E61
chr12	93931400	93931600	E59
chr12	93931600	93931800	E42
chr12	93931800	93932000	E53
chr12	93932000	93932200	E55
chr12	93932200	93932400	E48
chr12	93932400	93932600	E36
chr12	93932600	93932800	E53
chr12	93932800	93933000	E54
chr12	93933000	93934000	E55
chr12	93934000	93934400	E54
chr12	93934400	93934600	E36
chr12	93934600	93934800	E38
chr12	93934800	93935000	E55
chr12	93935000	93935600	E74
chr12	93935600	93935800	E71
chr12	93935800	93939000	E74
chr12	93939000	93939200	E45
chr12	93939200	93941200	E74
chr12	93941200	93941400	E46
chr12	93941400	93943800	E74
chr12	93943800	93944000	E79
chr12	93944000	93945200	E74
chr12	93945200	93945400	E72
chr12	93945400	93947400	E74
chr12	93947400	93947800	E84
chr12	93947800	93948000	E38
chr12	93948000	93948200	E77
chr12	93948200	93949000	E74
chr12	93949000	93949400	E82
chr12	93949400	93949800	E13
chr12	93949800	93954800	E74
chr12	93954800	93955000	E45
chr12	93955000	93957800	E74
chr12	93957800	93958000	E48
chr12	93958000	93958200	E37
chr12	93958200	93958400	E36
chr12	93958400	93958600	E55
chr12	93958600	93959000	E74
chr12	93959000	93959200	E72
chr12	93959200	93960200	E74
chr12	93960200	93960400	E71
chr12	93960400	93962200	E74
chr12	93962200	93962400	E46
chr12	93962400	93962600	E74
chr12	93962600	93962800	E48
chr12	93962800	93963000	E38
chr12	93963000	93963200	E30
chr12	93963200	93963400	E26
chr12	93963400	93963600	E24
chr12	93963600	93963800	E21
chr12	93963800	93964000	E85
chr12	93964000	93964200	E28
chr12	93964200	93964600	E85
chr12	93964600	93964800	E20
chr12	93964800	93965200	E85
chr12	93965200	93966000	E28
chr12	93966000	93967400	E29
chr12	93967400	93967800	E26
chr12	93967800	93968600	E24
chr12	93968600	93970800	E23
chr12	93970800	93971000	E25
chr12	93971000	93971200	E23
chr12	93971200	93971400	E82
chr12	93971400	93977600	E74
chr12	93977600	93977800	E25
chr12	93977800	93978000	E74
chr12	93978000	93978200	E46
chr12	93978200	93978800	E74
chr12	93978800	93979400	E82
chr12	93979400	93979600	E25
chr12	93979600	93980800	E82
chr12	93980800	93981000	E38
chr12	93981000	93981400	E74
chr12	93981400	93981600	E54
chr12	93981600	93982400	E74
chr12	93982400	93982600	E54
chr12	93982600	93982800	E74
chr12	93982800	93983000	E55
chr12	93983000	93984200	E74
chr12	93984200	93984400	E25
chr12	93984400	93984600	E23
chr12	93984600	93984800	E26
chr12	93984800	93985200	E29
chr12	93985200	93985800	E26
chr12	93985800	93986000	E31
chr12	93986000	93986200	E25
chr12	93986200	93986400	E82
chr12	93986400	93986600	E25
chr12	93986600	93987000	E82
chr12	93987000	93987200	E25
chr12	93987200	93987600	E23
chr12	93987600	93987800	E27
chr12	93987800	93988600	E24
chr12	93988600	93989000	E23
chr12	93989000	93989200	E31
chr12	93989200	93989600	E25
chr12	93989600	93989800	E53
chr12	93989800	93996000	E74
chr12	93996000	93996200	E55
chr12	93996200	93996400	E84
chr12	93996400	93996600	E55
chr12	93996600	93997400	E74
chr12	93997400	93997600	E46
chr12	93997600	93998400	E74
chr12	93998400	93998600	E72
chr12	93998600	94001400	E74
chr12	94001400	94001600	E48
chr12	94001600	94001800	E37
chr12	94001800	94002600	E74
chr12	94002600	94002800	E45
chr12	94002800	94005400	E74
chr12	94005400	94005600	E46
chr12	94005600	94005800	E74
chr12	94005800	94006000	E72
chr12	94006000	94008600	E74
chr12	94008600	94008800	E44
chr12	94008800	94010200	E74
chr12	94010200	94010400	E37
chr12	94010400	94010600	E55
chr12	94010600	94010800	E54
chr12	94010800	94011800	E55
chr12	94011800	94014000	E74
chr12	94014000	94014200	E72
chr12	94014200	94014400	E74
chr12	94014400	94017000	E84
chr12	94017000	94017600	E55
chr12	94017600	94018000	E84
chr12	94018000	94018200	E16
chr12	94018200	94018400	E15
chr12	94018400	94018600	E52
chr12	94018600	94018800	E32
chr12	94018800	94019000	E70
chr12	94019000	94019200	E22
chr12	94019200	94019400	E14
chr12	94019400	94019600	E15
chr12	94019600	94019800	E16
chr12	94019800	94020600	E84
chr12	94020600	94022400	E74
chr12	94022400	94022600	E45
chr12	94022600	94022800	E82
chr12	94022800	94023000	E13
chr12	94023000	94023200	E74
chr12	94023200	94023400	E72
chr12	94023400	94023600	E46
chr12	94023600	94023800	E49
chr12	94023800	94024000	E74
chr12	94024000	94024200	E71
chr12	94024200	94027600	E74
chr12	94027600	94027800	E71
chr12	94027800	94028200	E55
chr12	94028200	94028400	E35
chr12	94028400	94028600	E48
chr12	94028600	94030400	E82
chr12	94030400	94030600	E48
chr12	94030600	94033200	E74
chr12	94033200	94033400	E48
chr12	94033400	94033600	E74
chr12	94033600	94033800	E72
chr12	94033800	94035200	E74
chr12	94035200	94035400	E72
chr12	94035400	94035800	E74
chr12	94035800	94036000	E72
chr12	94036000	94036800	E74
chr12	94036800	94037000	E48
chr12	94037000	94037200	E55
chr12	94037200	94037400	E48
chr12	94037400	94038400	E74
chr12	94038400	94038800	E72
chr12	94038800	94041200	E74
chr12	94041200	94041400	E46
chr12	94041400	94042200	E74
chr12	94042200	94042400	E48
chr12	94042400	94042600	E72
chr12	94042600	94044000	E74
chr12	94044000	94044200	E75
chr12	94044200	94045000	E74
chr12	94045000	94045200	E72
chr12	94045200	94045600	E74
chr12	94045600	94045800	E45
chr12	94045800	94046000	E72
chr12	94046000	94046600	E74
chr12	94046600	94046800	E48
chr12	94046800	94047200	E74
chr12	94047200	94047400	E46
chr12	94047400	94048600	E74
chr12	94048600	94049000	E72
chr12	94049000	94050600	E74
chr12	94050600	94050800	E72
chr12	94050800	94051200	E74
chr12	94051200	94051400	E38
chr12	94051400	94052000	E74
chr12	94052000	94052200	E78
chr12	94052200	94052400	E72
chr12	94052400	94053600	E74
chr12	94053600	94053800	E48
chr12	94053800	94054600	E74
chr12	94054600	94054800	E72
chr12	94054800	94055000	E45
chr12	94055000	94055200	E46
chr12	94055200	94056400	E74
chr12	94056400	94056600	E13
chr12	94056600	94056800	E82
chr12	94056800	94057000	E48
chr12	94057000	94057800	E74
chr12	94057800	94058000	E38
chr12	94058000	94058400	E74
chr12	94058400	94058600	E72
chr12	94058600	94061800	E74
chr12	94061800	94062200	E25
chr12	94062200	94062400	E11
chr12	94062400	94062600	E2
chr12	94062600	94062800	E41
chr12	94062800	94063000	E66
chr12	94063000	94063400	E65
chr12	94063400	94063800	E2
chr12	94063800	94064000	E4
chr12	94064000	94064200	E5
chr12	94064200	94064400	E7
chr12	94064400	94065000	E82
chr12	94065000	94065200	E13
chr12	94065200	94065400	E82
chr12	94065400	94065600	E13
chr12	94065600	94066200	E82
chr12	94066200	94066400	E16
chr12	94066400	94066600	E82
chr12	94066600	94066800	E7
chr12	94066800	94067000	E40
chr12	94067000	94067400	E70
chr12	94067400	94067600	E24
chr12	94067600	94067800	E30
chr12	94067800	94068000	E40
chr12	94068000	94068600	E82
chr12	94068600	94068800	E5
chr12	94068800	94069000	E82
chr12	94069000	94069200	E13
chr12	94069200	94069800	E82
chr12	94069800	94070000	E13
chr12	94070000	94070200	E38
chr12	94070200	94070400	E59
chr12	94070400	94070600	E64
chr12	94070600	94071000	E85
chr12	94071000	94071400	E20
chr12	94071400	94071800	E19
chr12	94071800	94072000	E20
chr12	94072000	94072400	E85
chr12	94072400	94072600	E68
chr12	94072600	94072800	E35
chr12	94072800	94073000	E55
chr12	94073000	94073200	E54
chr12	94073200	94073400	E38
chr12	94073400	94073600	E13
chr12	94073600	94073800	E44
chr12	94073800	94074000	E38
chr12	94074000	94074200	E36
chr12	94074200	94074400	E55
chr12	94074400	94074600	E48
chr12	94074600	94074800	E74
chr12	94074800	94075000	E72
chr12	94075000	94075200	E82
chr12	94075200	94075400	E13
chr12	94075400	94076800	E82
chr12	94076800	94077400	E74
chr12	94077400	94077600	E46
chr12	94077600	94077800	E48
chr12	94077800	94078200	E55
chr12	94078200	94079000	E37
chr12	94079000	94079800	E74
chr12	94079800	94080000	E46
chr12	94080000	94081000	E74
chr12	94081000	94081200	E72
chr12	94081200	94082800	E74
chr12	94082800	94083000	E55
chr12	94083000	94083200	E48
chr12	94083200	94083800	E74
chr12	94083800	94084000	E46
chr12	94084000	94086000	E74
chr12	94086000	94086600	E82
chr12	94086600	94086800	E39
chr12	94086800	94087000	E6
chr12	94087000	94087200	E7
chr12	94087200	94087400	E38
chr12	94087400	94087600	E48
chr12	94087600	94090600	E74
chr12	94090600	94090800	E46
chr12	94090800	94091800	E74
chr12	94091800	94092000	E54
chr12	94092000	94092200	E53
chr12	94092200	94092400	E54
chr12	94092400	94092600	E23
chr12	94092600	94093000	E53
chr12	94093000	94094000	E55
chr12	94094000	94094200	E54
chr12	94094200	94095800	E74
chr12	94095800	94096000	E25
chr12	94096000	94096200	E54
chr12	94096200	94096800	E55
chr12	94096800	94097200	E54
chr12	94097200	94097400	E53
chr12	94097400	94097800	E36
chr12	94097800	94098000	E34
chr12	94098000	94098600	E53
chr12	94098600	94098800	E55
chr12	94098800	94099000	E37
chr12	94099000	94101800	E74
chr12	94101800	94102000	E25
chr12	94102000	94104400	E74
chr12	94104400	94104600	E72
chr12	94104600	94106800	E74
chr12	94106800	94107000	E71
chr12	94107000	94107200	E72
chr12	94107200	94109600	E74
chr12	94109600	94109800	E71
chr12	94109800	94111200	E74
chr12	94111200	94111400	E72
chr12	94111400	94112600	E74
chr12	94112600	94112800	E72
chr12	94112800	94113800	E74
chr12	94113800	94114000	E54
chr12	94114000	94114200	E55
chr12	94114200	94116400	E74
chr12	94116400	94116600	E36
chr12	94116600	94116800	E55
chr12	94116800	94117000	E34
chr12	94117000	94117200	E37
chr12	94117200	94118000	E74
chr12	94118000	94118200	E46
chr12	94118200	94119800	E74
chr12	94119800	94120000	E48
chr12	94120000	94120400	E74
chr12	94120400	94120800	E48
chr12	94120800	94121000	E36
chr12	94121000	94121200	E55
chr12	94121200	94121400	E48
chr12	94121400	94121600	E45
chr12	94121600	94124600	E74
chr12	94124600	94124800	E48
chr12	94124800	94127000	E74
chr12	94127000	94127200	E31
chr12	94127200	94127600	E37
chr12	94127600	94127800	E54
chr12	94127800	94130600	E74
chr12	94130600	94130800	E45
chr12	94130800	94131000	E48
chr12	94131000	94132800	E74
chr12	94132800	94133200	E54
chr12	94133200	94133800	E55
chr12	94133800	94134000	E25
chr12	94134000	94134200	E31
chr12	94134200	94134400	E25
chr12	94134400	94134600	E30
chr12	94134600	94135000	E27
chr12	94135000	94135400	E32
chr12	94135400	94135600	E33
chr12	94135600	94135800	E30
chr12	94135800	94136000	E28
chr12	94136000	94136400	E26
chr12	94136400	94136600	E28
chr12	94136600	94136800	E29
chr12	94136800	94137000	E30
chr12	94137000	94137200	E77
chr12	94137200	94137400	E55
chr12	94137400	94137600	E84
chr12	94137600	94137800	E54
chr12	94137800	94138000	E55
chr12	94138000	94138200	E48
chr12	94138200	94140600	E74
chr12	94140600	94140800	E72
chr12	94140800	94141600	E74
chr12	94141600	94141800	E72
chr12	94141800	94145600	E74
chr12	94145600	94145800	E46
chr12	94145800	94147400	E74
chr12	94147400	94147600	E72
chr12	94147600	94148600	E74
chr12	94148600	94149000	E48
chr12	94149000	94150200	E74
chr12	94150200	94150400	E46
chr12	94150400	94154400	E74
chr12	94154400	94154600	E71
chr12	94154600	94160000	E74
chr12	94160000	94160200	E44
chr12	94160200	94161000	E74
chr12	94161000	94161200	E82
chr12	94161200	94161400	E25
chr12	94161400	94161800	E82
chr12	94161800	94162000	E25
chr12	94162000	94162200	E72
chr12	94162200	94167000	E74
chr12	94167000	94167200	E48
chr12	94167200	94167800	E74
chr12	94167800	94168000	E72
chr12	94168000	94170600	E74
chr12	94170600	94170800	E25
chr12	94170800	94171000	E75
chr12	94171000	94172200	E74
chr12	94172200	94172400	E55
chr12	94172400	94172600	E38
chr12	94172600	94173400	E55
chr12	94173400	94177400	E74
chr12	94177400	94177600	E72
chr12	94177600	94178000	E74
chr12	94178000	94178600	E55
chr12	94178600	94179200	E25
chr12	94179200	94180400	E74
chr12	94180400	94180600	E77
chr12	94180600	94181800	E74
chr12	94181800	94182000	E79
chr12	94182000	94182600	E74
chr12	94182600	94182800	E72
chr12	94182800	94183600	E74
chr12	94183600	94183800	E54
chr12	94183800	94184400	E55
chr12	94184400	94184600	E53
chr12	94184600	94186600	E74
chr12	94186600	94186800	E25
chr12	94186800	94187000	E48
chr12	94187000	94188000	E74
chr12	94188000	94188200	E77
chr12	94188200	94188400	E45
chr12	94188400	94188600	E44
chr12	94188600	94189200	E82
chr12	94189200	94189400	E44
chr12	94189400	94189800	E74
chr12	94189800	94190000	E48
chr12	94190000	94190200	E44
chr12	94190200	94190400	E74
chr12	94190400	94190600	E45
chr12	94190600	94190800	E48
chr12	94190800	94191200	E74
chr12	94191200	94191400	E77
chr12	94191400	94191600	E45
chr12	94191600	94192000	E74
chr12	94192000	94192200	E48
chr12	94192200	94193200	E55
chr12	94193200	94196400	E74
chr12	94196400	94196600	E48
chr12	94196600	94197000	E55
chr12	94197000	94197400	E37
chr12	94197400	94197600	E54
chr12	94197600	94197800	E44
chr12	94197800	94198600	E82
chr12	94198600	94198800	E25
chr12	94198800	94199400	E74
chr12	94199400	94199600	E55
chr12	94199600	94200000	E54
chr12	94200000	94200800	E55
chr12	94200800	94203000	E74
chr12	94203000	94203400	E72
chr12	94203400	94204600	E74
chr12	94204600	94204800	E53
chr12	94204800	94205000	E54
chr12	94205000	94209400	E74
chr12	94209400	94209600	E13
chr12	94209600	94211800	E74
chr12	94211800	94212000	E48
chr12	94212000	94214000	E74
chr12	94214000	94214200	E46
chr12	94214200	94214600	E74
chr12	94214600	94214800	E46
chr12	94214800	94216200	E74
chr12	94216200	94216400	E46
chr12	94216400	94216800	E74
chr12	94216800	94217000	E46
chr12	94217000	94218600	E74
chr12	94218600	94218800	E72
chr12	94218800	94220400	E74
chr12	94220400	94220600	E79
chr12	94220600	94223200	E74
chr12	94223200	94223400	E48
chr12	94223400	94225000	E74
chr12	94225000	94225200	E72
chr12	94225200	94226000	E74
chr12	94226000	94226200	E46
chr12	94226200	94228400	E74
chr12	94228400	94228600	E75
chr12	94228600	94228800	E81
chr12	94228800	94229000	E72
chr12	94229000	94230400	E74
chr12	94230400	94230600	E46
chr12	94230600	94233200	E74
chr12	94233200	94233400	E13
chr12	94233400	94233800	E82
chr12	94233800	94234600	E74
chr12	94234600	94234800	E82
chr12	94234800	94235000	E25
chr12	94235000	94235400	E82
chr12	94235400	94235600	E48
chr12	94235600	94237000	E74
chr12	94237000	94237200	E48
chr12	94237200	94237400	E45
chr12	94237400	94237600	E76
chr12	94237600	94239000	E74
chr12	94239000	94239200	E53
chr12	94239200	94239600	E55
chr12	94239600	94239800	E54
chr12	94239800	94240000	E52
chr12	94240000	94240200	E35
chr12	94240200	94240400	E57
chr12	94240400	94240800	E59
chr12	94240800	94241000	E60
chr12	94241000	94241200	E64
chr12	94241200	94241400	E60
chr12	94241400	94241600	E67
chr12	94241600	94241800	E17
chr12	94241800	94242000	E67
chr12	94242000	94242200	E63
chr12	94242200	94242400	E61
chr12	94242400	94242600	E63
chr12	94242600	94243000	E61
chr12	94243000	94243200	E59
chr12	94243200	94243400	E42
chr12	94243400	94243600	E38
chr12	94243600	94243800	E55
chr12	94243800	94244000	E37
chr12	94244000	94244200	E36
chr12	94244200	94244600	E55
chr12	94244600	94244800	E38
chr12	94244800	94245000	E56
chr12	94245000	94245200	E84
chr12	94245200	94246000	E74
chr12	94246000	94246200	E46
chr12	94246200	94246600	E74
chr12	94246600	94246800	E48
chr12	94246800	94247800	E74
chr12	94247800	94248000	E72
chr12	94248000	94248200	E48
chr12	94248200	94248800	E74
chr12	94248800	94249200	E48
chr12	94249200	94253200	E74
chr12	94253200	94253400	E25
chr12	94253400	94254400	E82
chr12	94254400	94254600	E25
chr12	94254600	94255400	E82
chr12	94255400	94258600	E74
chr12	94258600	94258800	E72
chr12	94258800	94259200	E74
chr12	94259200	94259400	E46
chr12	94259400	94265000	E73
chr12	94265000	94265200	E47
chr12	94265200	94269600	E73
chr12	94269600	94269800	E72
chr12	94269800	94273000	E74
chr12	94273000	94273200	E25
chr12	94273200	94273400	E7
chr12	94273400	94274000	E82
chr12	94274000	94274800	E84
chr12	94274800	94275000	E16
chr12	94275000	94275200	E82
chr12	94275200	94278000	E74
chr12	94278000	94278200	E71
chr12	94278200	94280800	E74
chr12	94280800	94281000	E45
chr12	94281000	94282800	E74
chr12	94282800	94283000	E48
chr12	94283000	94284800	E74
chr12	94284800	94285000	E45
chr12	94285000	94289800	E74
chr12	94289800	94290000	E72
chr12	94290000	94290400	E74
chr12	94290400	94290600	E79
chr12	94290600	94292200	E74
chr12	94292200	94292400	E54
chr12	94292400	94292600	E37
chr12	94292600	94293000	E55
chr12	94293000	94293600	E74
chr12	94293600	94293800	E48
chr12	94293800	94296000	E74
chr12	94296000	94296200	E46
chr12	94296200	94296400	E74
chr12	94296400	94296600	E72
chr12	94296600	94297800	E74
chr12	94297800	94298000	E48
chr12	94298000	94298200	E72
chr12	94298200	94298400	E74
chr12	94298400	94298600	E48
chr12	94298600	94300800	E74
chr12	94300800	94301000	E72
chr12	94301000	94301400	E74
chr12	94301400	94301600	E72
chr12	94301600	94302600	E74
chr12	94302600	94302800	E72
chr12	94302800	94309600	E74
chr12	94309600	94309800	E72
chr12	94309800	94313200	E74
chr12	94313200	94313400	E79
chr12	94313400	94314200	E74
chr12	94314200	94314400	E25
chr12	94314400	94316000	E74
chr12	94316000	94316200	E72
chr12	94316200	94321000	E74
chr12	94321000	94321200	E45
chr12	94321200	94324200	E74
chr12	94324200	94324400	E72
chr12	94324400	94330200	E74
chr12	94330200	94330400	E72
chr12	94330400	94331200	E74
chr12	94331200	94331400	E46
chr12	94331400	94331600	E72
chr12	94331600	94332800	E74
chr12	94332800	94333000	E48
chr12	94333000	94333800	E82
chr12	94333800	94334000	E23
chr12	94334000	94334200	E55
chr12	94334200	94337000	E74
chr12	94337000	94337200	E71
chr12	94337200	94337400	E81
chr12	94337400	94340200	E74
chr12	94340200	94340400	E48
chr12	94340400	94340600	E74
chr12	94340600	94340800	E44
chr12	94340800	94343800	E74
chr12	94343800	94344000	E48
chr12	94344000	94345800	E74
chr12	94345800	94346000	E84
chr12	94346000	94346200	E22
chr12	94346200	94346600	E16
chr12	94346600	94346800	E25
chr12	94346800	94347000	E45
chr12	94347000	94347800	E74
chr12	94347800	94348000	E46
chr12	94348000	94348200	E74
chr12	94348200	94348400	E46
chr12	94348400	94348800	E74
chr12	94348800	94349000	E45
chr12	94349000	94350400	E74
chr12	94350400	94350600	E72
chr12	94350600	94355000	E74
chr12	94355000	94355200	E13
chr12	94355200	94355400	E82
chr12	94355400	94356000	E74
chr12	94356000	94356200	E45
chr12	94356200	94359600	E74
chr12	94359600	94360000	E72
chr12	94360000	94362600	E74
chr12	94362600	94362800	E45
chr12	94362800	94370800	E73
chr12	94370800	94371000	E45
chr12	94371000	94380400	E74
chr12	94380400	94381200	E82
chr12	94381200	94381400	E13
chr12	94381400	94383400	E74
chr12	94383400	94383600	E72
chr12	94383600	94384000	E74
chr12	94384000	94384200	E48
chr12	94384200	94387400	E74
chr12	94387400	94387600	E45
chr12	94387600	94388000	E74
chr12	94388000	94388200	E72
chr12	94388200	94391800	E74
chr12	94391800	94392000	E46
chr12	94392000	94395000	E74
chr12	94395000	94395600	E82
chr12	94395600	94395800	E23
chr12	94395800	94396000	E82
chr12	94396000	94397400	E74
chr12	94397400	94397600	E48
chr12	94397600	94398000	E74
chr12	94398000	94398200	E48
chr12	94398200	94398800	E74
chr12	94398800	94399000	E72
chr12	94399000	94402000	E74
chr12	94402000	94402200	E71
chr12	94402200	94403800	E74
chr12	94403800	94404000	E48
chr12	94404000	94404200	E49
chr12	94404200	94408600	E74
chr12	94408600	94408800	E46
chr12	94408800	94409200	E74
chr12	94409200	94409400	E44
chr12	94409400	94409600	E71
chr12	94409600	94411200	E74
chr12	94411200	94411600	E72
chr12	94411600	94412600	E74
chr12	94412600	94412800	E72
chr12	94412800	94413000	E45
chr12	94413000	94413600	E74
chr12	94413600	94413800	E48
chr12	94413800	94414000	E74
chr12	94414000	94414200	E46
chr12	94414200	94414600	E74
chr12	94414600	94414800	E48
chr12	94414800	94415000	E74
chr12	94415000	94415200	E45
chr12	94415200	94415600	E74
chr12	94415600	94415800	E46
chr12	94415800	94417600	E74
chr12	94417600	94417800	E48
chr12	94417800	94418600	E74
chr12	94418600	94418800	E48
chr12	94418800	94419000	E45
chr12	94419000	94422000	E74
chr12	94422000	94422200	E45
chr12	94422200	94423600	E74
chr12	94423600	94423800	E78
chr12	94423800	94426400	E74
chr12	94426400	94426600	E46
chr12	94426600	94427400	E74
chr12	94427400	94427600	E77
chr12	94427600	94427800	E46
chr12	94427800	94428800	E74
chr12	94428800	94429000	E49
chr12	94429000	94429200	E72
chr12	94429200	94430000	E74
chr12	94430000	94430400	E48
chr12	94430400	94430600	E44
chr12	94430600	94431400	E74
chr12	94431400	94431600	E72
chr12	94431600	94432000	E74
chr12	94432000	94432200	E78
chr12	94432200	94432600	E74
chr12	94432600	94432800	E72
chr12	94432800	94433400	E74
chr12	94433400	94433600	E82
chr12	94433600	94433800	E31
chr12	94433800	94434000	E25
chr12	94434000	94434200	E7
chr12	94434200	94434400	E46
chr12	94434400	94435600	E74
chr12	94435600	94435800	E48
chr12	94435800	94437000	E74
chr12	94437000	94437200	E48
chr12	94437200	94437400	E44
chr12	94437400	94440400	E74
chr12	94440400	94440600	E55
chr12	94440600	94440800	E53
chr12	94440800	94441200	E54
chr12	94441200	94441400	E52
chr12	94441400	94441600	E84
chr12	94441600	94441800	E55
chr12	94441800	94442200	E53
chr12	94442200	94442800	E54
chr12	94442800	94443000	E71
chr12	94443000	94443800	E74
chr12	94443800	94444000	E46
chr12	94444000	94444400	E74
chr12	94444400	94444600	E45
chr12	94444600	94445600	E74
chr12	94445600	94445800	E48
chr12	94445800	94446400	E74
chr12	94446400	94446600	E49
chr12	94446600	94448600	E74
chr12	94448600	94448800	E71
chr12	94448800	94449000	E74
chr12	94449000	94449200	E46
chr12	94449200	94454000	E74
chr12	94454000	94454200	E72
chr12	94454200	94454800	E74
chr12	94454800	94455000	E45
chr12	94455000	94455200	E37
chr12	94455200	94456600	E55
chr12	94456600	94456800	E74
chr12	94456800	94457000	E48
chr12	94457000	94457800	E74
chr12	94457800	94458000	E72
chr12	94458000	94460000	E74
chr12	94460000	94460200	E46
chr12	94460200	94460600	E74
chr12	94460600	94460800	E48
chr12	94460800	94464200	E74
chr12	94464200	94464800	E72
chr12	94464800	94465200	E74
chr12	94465200	94465400	E72
chr12	94465400	94465600	E45
chr12	94465600	94465800	E72
chr12	94465800	94466000	E74
chr12	94466000	94466200	E45
chr12	94466200	94468200	E74
chr12	94468200	94468400	E72
chr12	94468400	94469400	E74
chr12	94469400	94469600	E38
chr12	94469600	94470400	E74
chr12	94470400	94470600	E72
chr12	94470600	94471000	E74
chr12	94471000	94471200	E81
chr12	94471200	94472800	E74
chr12	94472800	94473000	E45
chr12	94473000	94474200	E74
chr12	94474200	94474600	E72
chr12	94474600	94474800	E74
chr12	94474800	94475000	E72
chr12	94475000	94475800	E74
chr12	94475800	94476000	E48
chr12	94476000	94476200	E46
chr12	94476200	94479800	E74
chr12	94479800	94480000	E71
chr12	94480000	94480800	E74
chr12	94480800	94481000	E46
chr12	94481000	94483800	E74
chr12	94483800	94484000	E72
chr12	94484000	94489000	E74
chr12	94489000	94489200	E46
chr12	94489200	94490200	E74
chr12	94490200	94490600	E72
chr12	94490600	94491000	E74
chr12	94491000	94491200	E45
chr12	94491200	94491800	E74
chr12	94491800	94492000	E45
chr12	94492000	94493400	E74
chr12	94493400	94493600	E38
chr12	94493600	94493800	E48
chr12	94493800	94494000	E38
chr12	94494000	94494200	E48
chr12	94494200	94494400	E54
chr12	94494400	94494600	E44
chr12	94494600	94494800	E82
chr12	94494800	94495000	E7
chr12	94495000	94495200	E39
chr12	94495200	94495400	E32
chr12	94495400	94495600	E29
chr12	94495600	94495800	E28
chr12	94495800	94496000	E85
chr12	94496000	94496200	E26
chr12	94496200	94496400	E33
chr12	94496400	94496600	E42
chr12	94496600	94496800	E54
chr12	94496800	94497000	E55
chr12	94497000	94497800	E74
chr12	94497800	94498000	E72
chr12	94498000	94498200	E45
chr12	94498200	94498400	E74
chr12	94498400	94498800	E72
chr12	94498800	94499000	E48
chr12	94499000	94500200	E74
chr12	94500200	94500400	E49
chr12	94500400	94501000	E74
chr12	94501000	94501200	E72
chr12	94501200	94501600	E74
chr12	94501600	94501800	E48
chr12	94501800	94502000	E82
chr12	94502000	94502200	E13
chr12	94502200	94502600	E7
chr12	94502600	94502800	E8
chr12	94502800	94503000	E39
chr12	94503000	94503200	E50
chr12	94503200	94503400	E7
chr12	94503400	94505600	E82
chr12	94505600	94505800	E7
chr12	94505800	94506400	E82
chr12	94506400	94509600	E74
chr12	94509600	94509800	E48
chr12	94509800	94510800	E74
chr12	94510800	94511000	E72
chr12	94511000	94511400	E74
chr12	94511400	94511600	E75
chr12	94511600	94512400	E74
chr12	94512400	94512600	E75
chr12	94512600	94513200	E74
chr12	94513200	94513400	E72
chr12	94513400	94515000	E74
chr12	94515000	94515200	E44
chr12	94515200	94515400	E38
chr12	94515400	94515600	E39
chr12	94515600	94515800	E56
chr12	94515800	94516000	E84
chr12	94516000	94516200	E56
chr12	94516200	94516600	E13
chr12	94516600	94516800	E56
chr12	94516800	94517000	E7
chr12	94517000	94517200	E82
chr12	94517200	94517400	E35
chr12	94517400	94517600	E57
chr12	94517600	94517800	E40
chr12	94517800	94518200	E8
chr12	94518200	94518400	E13
chr12	94518400	94521200	E74
chr12	94521200	94521600	E72
chr12	94521600	94521800	E44
chr12	94521800	94522800	E74
chr12	94522800	94523000	E48
chr12	94523000	94523400	E74
chr12	94523400	94523600	E46
chr12	94523600	94523800	E74
chr12	94523800	94524000	E72
chr12	94524000	94525600	E74
chr12	94525600	94525800	E45
chr12	94525800	94526200	E82
chr12	94526200	94526400	E6
chr12	94526400	94526600	E13
chr12	94526600	94527400	E74
chr12	94527400	94527600	E45
chr12	94527600	94528000	E82
chr12	94528000	94528200	E5
chr12	94528200	94528600	E23
chr12	94528600	94529400	E82
chr12	94529400	94529600	E25
chr12	94529600	94529800	E82
chr12	94529800	94530000	E45
chr12	94530000	94531200	E74
chr12	94531200	94531600	E72
chr12	94531600	94533800	E74
chr12	94533800	94534000	E45
chr12	94534000	94534200	E82
chr12	94534200	94534400	E13
chr12	94534400	94534800	E82
chr12	94534800	94535000	E7
chr12	94535000	94535200	E82
chr12	94535200	94535400	E8
chr12	94535400	94535600	E44
chr12	94535600	94536600	E82
chr12	94536600	94536800	E7
chr12	94536800	94537000	E82
chr12	94537000	94537200	E5
chr12	94537200	94537400	E6
chr12	94537400	94537600	E83
chr12	94537600	94537800	E27
chr12	94537800	94538000	E25
chr12	94538000	94538200	E6
chr12	94538200	94538800	E82
chr12	94538800	94539200	E7
chr12	94539200	94539400	E44
chr12	94539400	94539600	E7
chr12	94539600	94539800	E40
chr12	94539800	94540000	E50
chr12	94540000	94540400	E44
chr12	94540400	94540600	E82
chr12	94540600	94540800	E13
chr12	94540800	94541200	E5
chr12	94541200	94541400	E70
chr12	94541400	94541600	E28
chr12	94541600	94542000	E85
chr12	94542000	94542200	E20
chr12	94542200	94542400	E19
chr12	94542400	94542800	E20
chr12	94542800	94543000	E19
chr12	94543000	94543600	E20
chr12	94543600	94543800	E85
chr12	94543800	94544200	E19
chr12	94544200	94544400	E20
chr12	94544400	94544600	E28
chr12	94544600	94544800	E20
chr12	94544800	94545000	E28
chr12	94545000	94545200	E21
chr12	94545200	94545400	E26
chr12	94545400	94545800	E29
chr12	94545800	94546000	E30
chr12	94546000	94546200	E27
chr12	94546200	94546600	E32
chr12	94546600	94547000	E55
chr12	94547000	94547200	E32
chr12	94547200	94547400	E44
chr12	94547400	94547600	E6
chr12	94547600	94548400	E82
chr12	94548400	94548600	E13
chr12	94548600	94549000	E82
chr12	94549000	94549200	E48
chr12	94549200	94549400	E36
chr12	94549400	94550400	E55
chr12	94550400	94550600	E54
chr12	94550600	94550800	E53
chr12	94550800	94551000	E58
chr12	94551000	94551200	E61
chr12	94551200	94551400	E60
chr12	94551400	94551600	E67
chr12	94551600	94552000	E85
chr12	94552000	94552400	E67
chr12	94552400	94552600	E60
chr12	94552600	94552800	E40
chr12	94552800	94553000	E7
chr12	94553000	94553200	E36
chr12	94553200	94553400	E38
chr12	94553400	94553600	E37
chr12	94553600	94553800	E48
chr12	94553800	94554000	E55
chr12	94554000	94554200	E48
chr12	94554200	94555400	E82
chr12	94555400	94555600	E38
chr12	94555600	94556000	E82
chr12	94556000	94556200	E38
chr12	94556200	94556400	E82
chr12	94556400	94556800	E48
chr12	94556800	94557000	E44
chr12	94557000	94557200	E82
chr12	94557200	94557400	E34
chr12	94557400	94557600	E38
chr12	94557600	94557800	E76
chr12	94557800	94558000	E55
chr12	94558000	94558200	E36
chr12	94558200	94558400	E38
chr12	94558400	94558600	E44
chr12	94558600	94558800	E48
chr12	94558800	94559200	E45
chr12	94559200	94559400	E76
chr12	94559400	94559800	E38
chr12	94559800	94560000	E76
chr12	94560000	94560400	E82
chr12	94560400	94560600	E25
chr12	94560600	94560800	E82
chr12	94560800	94561200	E38
chr12	94561200	94561600	E74
chr12	94561600	94561800	E48
chr12	94561800	94562200	E38
chr12	94562200	94562400	E55
chr12	94562400	94562600	E56
chr12	94562600	94562800	E39
chr12	94562800	94563000	E5
chr12	94563000	94563200	E41
chr12	94563200	94563400	E40
chr12	94563400	94563600	E42
chr12	94563600	94563800	E59
chr12	94563800	94564000	E41
chr12	94564000	94564200	E59
chr12	94564200	94564400	E38
chr12	94564400	94564600	E36
chr12	94564600	94565000	E55
chr12	94565000	94565200	E37
chr12	94565200	94565400	E48
chr12	94565400	94565600	E36
chr12	94565600	94565800	E35
chr12	94565800	94566000	E52
chr12	94566000	94566200	E42
chr12	94566200	94566600	E40
chr12	94566600	94566800	E59
chr12	94566800	94567000	E60
chr12	94567000	94567200	E64
chr12	94567200	94567400	E67
chr12	94567400	94568400	E85
chr12	94568400	94568600	E64
chr12	94568600	94568800	E63
chr12	94568800	94569400	E64
chr12	94569400	94570000	E67
chr12	94570000	94570200	E85
chr12	94570200	94570400	E67
chr12	94570400	94570600	E64
chr12	94570600	94570800	E68
chr12	94570800	94571000	E7
chr12	94571000	94571200	E36
chr12	94571200	94571600	E55
chr12	94571600	94571800	E54
chr12	94571800	94572000	E35
chr12	94572000	94572200	E39
chr12	94572200	94572400	E16
chr12	94572400	94572600	E39
chr12	94572600	94572800	E56
chr12	94572800	94573000	E7
chr12	94573000	94573200	E13
chr12	94573200	94573400	E44
chr12	94573400	94573600	E38
chr12	94573600	94573800	E37
chr12	94573800	94574000	E56
chr12	94574000	94574200	E35
chr12	94574200	94574400	E34
chr12	94574400	94574600	E41
chr12	94574600	94574800	E35
chr12	94574800	94575000	E38
chr12	94575000	94575400	E45
chr12	94575400	94577200	E74
chr12	94577200	94577400	E13
chr12	94577400	94577600	E82
chr12	94577600	94578000	E74
chr12	94578000	94578200	E48
chr12	94578200	94578600	E45
chr12	94578600	94579200	E74
chr12	94579200	94579400	E46
chr12	94579400	94579600	E74
chr12	94579600	94579800	E45
chr12	94579800	94580200	E74
chr12	94580200	94580400	E72
chr12	94580400	94580800	E74
chr12	94580800	94581000	E45
chr12	94581000	94581400	E55
chr12	94581400	94581800	E54
chr12	94581800	94582000	E35
chr12	94582000	94582200	E34
chr12	94582200	94583000	E54
chr12	94583000	94583400	E38
chr12	94583400	94583600	E55
chr12	94583600	94583800	E34
chr12	94583800	94584000	E37
chr12	94584000	94584200	E35
chr12	94584200	94584400	E52
chr12	94584400	94584600	E34
chr12	94584600	94585000	E59
chr12	94585000	94585400	E61
chr12	94585400	94585600	E59
chr12	94585600	94586000	E35
chr12	94586000	94586200	E34
chr12	94586200	94586400	E42
chr12	94586400	94586600	E66
chr12	94586600	94587600	E61
chr12	94587600	94587800	E41
chr12	94587800	94588200	E40
chr12	94588200	94588400	E13
chr12	94588400	94588800	E39
chr12	94588800	94589000	E82
chr12	94589000	94589200	E34
chr12	94589200	94589400	E39
chr12	94589400	94589600	E7
chr12	94589600	94589800	E45
chr12	94589800	94590000	E72
```
