## Supplementary Data 2 for "Chromatin state modeling across individuals reveals global patterns of histone modifications": cell1_85_segments.bed (part 15 of 96)

```
chr12	94590000	94590200	E44
chr12	94590200	94590400	E45
chr12	94590400	94591000	E74
chr12	94591000	94591200	E82
chr12	94591200	94591400	E13
chr12	94591400	94592000	E82
chr12	94592000	94592200	E5
chr12	94592200	94592400	E82
chr12	94592400	94592600	E13
chr12	94592600	94592800	E9
chr12	94592800	94593400	E82
chr12	94593400	94593600	E7
chr12	94593600	94593800	E38
chr12	94593800	94594000	E55
chr12	94594000	94594200	E38
chr12	94594200	94594400	E76
chr12	94594400	94594600	E44
chr12	94594600	94595000	E13
chr12	94595000	94596000	E82
chr12	94596000	94596200	E16
chr12	94596200	94596400	E68
chr12	94596400	94596600	E62
chr12	94596600	94597000	E59
chr12	94597000	94597600	E61
chr12	94597600	94597800	E63
chr12	94597800	94598000	E64
chr12	94598000	94598200	E67
chr12	94598200	94600400	E85
chr12	94600400	94601000	E67
chr12	94601000	94601200	E85
chr12	94601200	94601400	E20
chr12	94601400	94601800	E85
chr12	94601800	94602200	E19
chr12	94602200	94603000	E85
chr12	94603000	94603200	E64
chr12	94603200	94603400	E63
chr12	94603400	94603600	E62
chr12	94603600	94603800	E68
chr12	94603800	94604000	E16
chr12	94604000	94604200	E57
chr12	94604200	94604400	E56
chr12	94604400	94604600	E16
chr12	94604600	94605000	E84
chr12	94605000	94605200	E77
chr12	94605200	94605400	E25
chr12	94605400	94605800	E74
chr12	94605800	94606000	E48
chr12	94606000	94606400	E74
chr12	94606400	94606600	E55
chr12	94606600	94606800	E45
chr12	94606800	94607000	E7
chr12	94607000	94607400	E44
chr12	94607400	94608000	E74
chr12	94608000	94608200	E37
chr12	94608200	94608600	E25
chr12	94608600	94609200	E82
chr12	94609200	94609400	E13
chr12	94609400	94609600	E38
chr12	94609600	94610800	E82
chr12	94610800	94611000	E44
chr12	94611000	94611200	E13
chr12	94611200	94611400	E82
chr12	94611400	94611800	E7
chr12	94611800	94612000	E9
chr12	94612000	94612200	E3
chr12	94612200	94612400	E8
chr12	94612400	94612600	E4
chr12	94612600	94612800	E7
chr12	94612800	94613200	E13
chr12	94613200	94613400	E12
chr12	94613400	94613600	E7
chr12	94613600	94613800	E50
chr12	94613800	94614000	E34
chr12	94614000	94614200	E50
chr12	94614200	94614400	E66
chr12	94614400	94614600	E65
chr12	94614600	94615000	E66
chr12	94615000	94615200	E61
chr12	94615200	94615400	E66
chr12	94615400	94615800	E41
chr12	94615800	94616000	E66
chr12	94616000	94616200	E65
chr12	94616200	94616400	E66
chr12	94616400	94616600	E65
chr12	94616600	94616800	E66
chr12	94616800	94617000	E8
chr12	94617000	94617200	E13
chr12	94617200	94617600	E12
chr12	94617600	94617800	E38
chr12	94617800	94618000	E13
chr12	94618000	94618400	E82
chr12	94618400	94618600	E35
chr12	94618600	94618800	E37
chr12	94618800	94619000	E82
chr12	94619000	94619200	E45
chr12	94619200	94619400	E6
chr12	94619400	94619600	E13
chr12	94619600	94619800	E82
chr12	94619800	94620000	E13
chr12	94620000	94620200	E82
chr12	94620200	94620400	E39
chr12	94620400	94620600	E9
chr12	94620600	94620800	E66
chr12	94620800	94621200	E65
chr12	94621200	94621400	E1
chr12	94621400	94621600	E65
chr12	94621600	94621800	E64
chr12	94621800	94622200	E67
chr12	94622200	94622400	E17
chr12	94622400	94622800	E67
chr12	94622800	94623200	E64
chr12	94623200	94623400	E69
chr12	94623400	94623600	E65
chr12	94623600	94623800	E66
chr12	94623800	94624000	E60
chr12	94624000	94624200	E64
chr12	94624200	94625000	E63
chr12	94625000	94625200	E14
chr12	94625200	94625400	E9
chr12	94625400	94625600	E41
chr12	94625600	94625800	E9
chr12	94625800	94626000	E6
chr12	94626000	94626200	E82
chr12	94626200	94626400	E44
chr12	94626400	94626600	E48
chr12	94626600	94626800	E13
chr12	94626800	94627000	E16
chr12	94627000	94627200	E38
chr12	94627200	94627400	E37
chr12	94627400	94627800	E40
chr12	94627800	94628000	E41
chr12	94628000	94628200	E62
chr12	94628200	94628400	E66
chr12	94628400	94628600	E62
chr12	94628600	94628800	E15
chr12	94628800	94629000	E57
chr12	94629000	94629200	E56
chr12	94629200	94629400	E44
chr12	94629400	94629600	E82
chr12	94629600	94629800	E13
chr12	94629800	94630000	E82
chr12	94630000	94630200	E13
chr12	94630200	94630400	E82
chr12	94630400	94630600	E15
chr12	94630600	94630800	E37
chr12	94630800	94631200	E38
chr12	94631200	94631600	E13
chr12	94631600	94631800	E36
chr12	94631800	94632000	E15
chr12	94632000	94632200	E16
chr12	94632200	94632400	E15
chr12	94632400	94633000	E61
chr12	94633000	94633600	E63
chr12	94633600	94634000	E64
chr12	94634000	94634600	E67
chr12	94634600	94634800	E64
chr12	94634800	94635000	E63
chr12	94635000	94635200	E69
chr12	94635200	94635400	E63
chr12	94635400	94635600	E69
chr12	94635600	94635800	E68
chr12	94635800	94636800	E62
chr12	94636800	94637000	E68
chr12	94637000	94637200	E40
chr12	94637200	94637400	E84
chr12	94637400	94637600	E68
chr12	94637600	94637800	E15
chr12	94637800	94638000	E14
chr12	94638000	94638600	E63
chr12	94638600	94638800	E64
chr12	94638800	94639400	E63
chr12	94639400	94639600	E62
chr12	94639600	94639800	E40
chr12	94639800	94640000	E41
chr12	94640000	94640200	E57
chr12	94640200	94640400	E40
chr12	94640400	94640600	E15
chr12	94640600	94640800	E62
chr12	94640800	94641000	E68
chr12	94641000	94641200	E39
chr12	94641200	94641400	E68
chr12	94641400	94641600	E16
chr12	94641600	94642000	E83
chr12	94642000	94642200	E16
chr12	94642200	94643200	E82
chr12	94643200	94643400	E56
chr12	94643400	94643600	E55
chr12	94643600	94644200	E74
chr12	94644200	94644400	E72
chr12	94644400	94644600	E74
chr12	94644600	94644800	E72
chr12	94644800	94645400	E74
chr12	94645400	94645600	E45
chr12	94645600	94645800	E82
chr12	94645800	94646000	E13
chr12	94646000	94647200	E82
chr12	94647200	94647400	E56
chr12	94647400	94647600	E55
chr12	94647600	94647800	E54
chr12	94647800	94648200	E53
chr12	94648200	94648600	E84
chr12	94648600	94648800	E37
chr12	94648800	94649600	E55
chr12	94649600	94649800	E84
chr12	94649800	94650000	E16
chr12	94650000	94650200	E56
chr12	94650200	94650400	E35
chr12	94650400	94650600	E62
chr12	94650600	94650800	E63
chr12	94650800	94651000	E61
chr12	94651000	94651400	E63
chr12	94651400	94651600	E64
chr12	94651600	94652200	E85
chr12	94652200	94652400	E67
chr12	94652400	94652800	E64
chr12	94652800	94653000	E60
chr12	94653000	94653200	E18
chr12	94653200	94653400	E70
chr12	94653400	94653600	E15
chr12	94653600	94654000	E68
chr12	94654000	94654400	E16
chr12	94654400	94654800	E13
chr12	94654800	94655200	E15
chr12	94655200	94655400	E61
chr12	94655400	94655800	E63
chr12	94655800	94656000	E67
chr12	94656000	94656800	E85
chr12	94656800	94657200	E67
chr12	94657200	94657800	E63
chr12	94657800	94658000	E66
chr12	94658000	94658200	E40
chr12	94658200	94658400	E35
chr12	94658400	94658600	E37
chr12	94658600	94658800	E82
chr12	94658800	94659000	E13
chr12	94659000	94659200	E82
chr12	94659200	94659400	E48
chr12	94659400	94659800	E82
chr12	94659800	94660000	E13
chr12	94660000	94660200	E48
chr12	94660200	94660400	E40
chr12	94660400	94660600	E68
chr12	94660600	94660800	E66
chr12	94660800	94661000	E61
chr12	94661000	94661400	E64
chr12	94661400	94661800	E63
chr12	94661800	94662000	E64
chr12	94662000	94662200	E69
chr12	94662200	94662400	E15
chr12	94662400	94662600	E12
chr12	94662600	94662800	E9
chr12	94662800	94663000	E2
chr12	94663000	94663200	E65
chr12	94663200	94663400	E63
chr12	94663400	94663800	E64
chr12	94663800	94664000	E67
chr12	94664000	94664400	E63
chr12	94664400	94664600	E69
chr12	94664600	94665000	E65
chr12	94665000	94665200	E63
chr12	94665200	94665400	E65
chr12	94665400	94665600	E64
chr12	94665600	94665800	E60
chr12	94665800	94666000	E65
chr12	94666000	94666200	E66
chr12	94666200	94666400	E57
chr12	94666400	94666600	E40
chr12	94666600	94666800	E8
chr12	94666800	94667200	E12
chr12	94667200	94667400	E7
chr12	94667400	94667600	E38
chr12	94667600	94667800	E35
chr12	94667800	94668200	E82
chr12	94668200	94668400	E39
chr12	94668400	94669000	E82
chr12	94669000	94669200	E13
chr12	94669200	94669600	E74
chr12	94669600	94669800	E72
chr12	94669800	94671000	E74
chr12	94671000	94671200	E72
chr12	94671200	94671400	E74
chr12	94671400	94671600	E44
chr12	94671600	94671800	E74
chr12	94671800	94672000	E48
chr12	94672000	94672600	E74
chr12	94672600	94672800	E25
chr12	94672800	94673800	E82
chr12	94673800	94674200	E13
chr12	94674200	94675000	E55
chr12	94675000	94675200	E38
chr12	94675200	94675800	E82
chr12	94675800	94676000	E56
chr12	94676000	94676200	E35
chr12	94676200	94676600	E39
chr12	94676600	94676800	E7
chr12	94676800	94677000	E44
chr12	94677000	94680400	E74
chr12	94680400	94681000	E82
chr12	94681000	94681200	E7
chr12	94681200	94681400	E82
chr12	94681400	94681600	E13
chr12	94681600	94682000	E82
chr12	94682000	94682200	E48
chr12	94682200	94682400	E46
chr12	94682400	94683800	E82
chr12	94683800	94684000	E57
chr12	94684000	94684200	E84
chr12	94684200	94684600	E82
chr12	94684600	94684800	E7
chr12	94684800	94685000	E45
chr12	94685000	94685200	E44
chr12	94685200	94686800	E74
chr12	94686800	94687200	E44
chr12	94687200	94687400	E71
chr12	94687400	94689000	E74
chr12	94689000	94689200	E48
chr12	94689200	94689400	E74
chr12	94689400	94689600	E49
chr12	94689600	94690000	E74
chr12	94690000	94690200	E48
chr12	94690200	94690400	E7
chr12	94690400	94690800	E5
chr12	94690800	94691000	E50
chr12	94691000	94691200	E62
chr12	94691200	94691400	E59
chr12	94691400	94691600	E41
chr12	94691600	94691800	E34
chr12	94691800	94692000	E7
chr12	94692000	94693000	E82
chr12	94693000	94693400	E74
chr12	94693400	94693600	E48
chr12	94693600	94693800	E46
chr12	94693800	94694400	E48
chr12	94694400	94695000	E74
chr12	94695000	94695200	E44
chr12	94695200	94695400	E82
chr12	94695400	94695600	E74
chr12	94695600	94696200	E82
chr12	94696200	94696400	E13
chr12	94696400	94696800	E82
chr12	94696800	94697000	E37
chr12	94697000	94697200	E56
chr12	94697200	94697400	E55
chr12	94697400	94697600	E38
chr12	94697600	94697800	E16
chr12	94697800	94698000	E39
chr12	94698000	94698200	E68
chr12	94698200	94698400	E62
chr12	94698400	94698800	E61
chr12	94698800	94699000	E63
chr12	94699000	94699200	E64
chr12	94699200	94699400	E63
chr12	94699400	94700000	E64
chr12	94700000	94700200	E14
chr12	94700200	94700600	E15
chr12	94700600	94700800	E16
chr12	94700800	94701200	E15
chr12	94701200	94701400	E16
chr12	94701400	94701600	E13
chr12	94701600	94701800	E15
chr12	94701800	94702000	E12
chr12	94702000	94702200	E9
chr12	94702200	94702400	E2
chr12	94702400	94702600	E64
chr12	94702600	94702800	E63
chr12	94702800	94703200	E64
chr12	94703200	94703400	E63
chr12	94703400	94703600	E60
chr12	94703600	94703800	E64
chr12	94703800	94704000	E65
chr12	94704000	94704400	E41
chr12	94704400	94704600	E40
chr12	94704600	94704800	E48
chr12	94704800	94705200	E39
chr12	94705200	94705400	E56
chr12	94705400	94705600	E82
chr12	94705600	94705800	E44
chr12	94705800	94706000	E5
chr12	94706000	94706200	E7
chr12	94706200	94706400	E13
chr12	94706400	94706600	E39
chr12	94706600	94706800	E13
chr12	94706800	94707000	E74
chr12	94707000	94707200	E72
chr12	94707200	94707400	E44
chr12	94707400	94708600	E82
chr12	94708600	94708800	E7
chr12	94708800	94709000	E82
chr12	94709000	94709200	E13
chr12	94709200	94709800	E82
chr12	94709800	94710000	E7
chr12	94710000	94710600	E82
chr12	94710600	94710800	E45
chr12	94710800	94711000	E48
chr12	94711000	94711400	E82
chr12	94711400	94711600	E13
chr12	94711600	94711800	E82
chr12	94711800	94712000	E62
chr12	94712000	94712200	E50
chr12	94712200	94712400	E30
chr12	94712400	94713000	E35
chr12	94713000	94713200	E44
chr12	94713200	94713400	E25
chr12	94713400	94714000	E82
chr12	94714000	94714200	E38
chr12	94714200	94714600	E82
chr12	94714600	94714800	E7
chr12	94714800	94715000	E82
chr12	94715000	94716000	E74
chr12	94716000	94716200	E79
chr12	94716200	94719400	E74
chr12	94719400	94719600	E13
chr12	94719600	94719800	E74
chr12	94719800	94720000	E72
chr12	94720000	94720200	E74
chr12	94720200	94720400	E72
chr12	94720400	94721400	E74
chr12	94721400	94721600	E48
chr12	94721600	94721800	E82
chr12	94721800	94722600	E13
chr12	94722600	94723000	E82
chr12	94723000	94723200	E39
chr12	94723200	94723400	E84
chr12	94723400	94723600	E16
chr12	94723600	94724000	E82
chr12	94724000	94724200	E5
chr12	94724200	94724400	E7
chr12	94724400	94724600	E82
chr12	94724600	94726000	E74
chr12	94726000	94726200	E46
chr12	94726200	94726600	E74
chr12	94726600	94726800	E7
chr12	94726800	94727200	E82
chr12	94727200	94727400	E5
chr12	94727400	94727800	E8
chr12	94727800	94728400	E3
chr12	94728400	94728600	E50
chr12	94728600	94728800	E5
chr12	94728800	94729000	E13
chr12	94729000	94729200	E7
chr12	94729200	94729600	E82
chr12	94729600	94729800	E36
chr12	94729800	94730000	E48
chr12	94730000	94730200	E25
chr12	94730200	94730800	E74
chr12	94730800	94731200	E48
chr12	94731200	94731400	E82
chr12	94731400	94731600	E7
chr12	94731600	94732000	E82
chr12	94732000	94734800	E74
chr12	94734800	94735000	E25
chr12	94735000	94736200	E82
chr12	94736200	94736400	E13
chr12	94736400	94736800	E74
chr12	94736800	94737000	E46
chr12	94737000	94737200	E72
chr12	94737200	94739400	E74
chr12	94739400	94739600	E46
chr12	94739600	94740400	E74
chr12	94740400	94740600	E72
chr12	94740600	94740800	E46
chr12	94740800	94741000	E74
chr12	94741000	94741200	E72
chr12	94741200	94741800	E74
chr12	94741800	94742000	E45
chr12	94742000	94742200	E71
chr12	94742200	94742400	E74
chr12	94742400	94743600	E82
chr12	94743600	94743800	E13
chr12	94743800	94744400	E82
chr12	94744400	94746800	E74
chr12	94746800	94747000	E48
chr12	94747000	94747200	E74
chr12	94747200	94747600	E82
chr12	94747600	94747800	E13
chr12	94747800	94748000	E82
chr12	94748000	94748200	E38
chr12	94748200	94748600	E82
chr12	94748600	94748800	E7
chr12	94748800	94749000	E82
chr12	94749000	94749200	E34
chr12	94749200	94749400	E45
chr12	94749400	94749600	E78
chr12	94749600	94749800	E76
chr12	94749800	94750600	E74
chr12	94750600	94750800	E72
chr12	94750800	94751200	E74
chr12	94751200	94751400	E13
chr12	94751400	94751600	E82
chr12	94751600	94751800	E48
chr12	94751800	94753000	E74
chr12	94753000	94753200	E82
chr12	94753200	94753400	E13
chr12	94753400	94753600	E82
chr12	94753600	94754400	E74
chr12	94754400	94754600	E48
chr12	94754600	94756400	E74
chr12	94756400	94756600	E72
chr12	94756600	94758200	E74
chr12	94758200	94758400	E48
chr12	94758400	94758600	E82
chr12	94758600	94758800	E13
chr12	94758800	94759200	E82
chr12	94759200	94759400	E44
chr12	94759400	94760000	E74
chr12	94760000	94760200	E72
chr12	94760200	94761800	E74
chr12	94761800	94762000	E82
chr12	94762000	94762200	E13
chr12	94762200	94762400	E82
chr12	94762400	94763000	E74
chr12	94763000	94763200	E48
chr12	94763200	94763600	E82
chr12	94763600	94763800	E25
chr12	94763800	94764000	E82
chr12	94764000	94764200	E13
chr12	94764200	94764800	E82
chr12	94764800	94765000	E13
chr12	94765000	94765200	E82
chr12	94765200	94765400	E74
chr12	94765400	94765800	E12
chr12	94765800	94766000	E63
chr12	94766000	94766200	E67
chr12	94766200	94766400	E85
chr12	94766400	94766600	E21
chr12	94766600	94766800	E67
chr12	94766800	94767000	E64
chr12	94767000	94767200	E63
chr12	94767200	94767400	E69
chr12	94767400	94767600	E58
chr12	94767600	94767800	E15
chr12	94767800	94768000	E40
chr12	94768000	94768200	E35
chr12	94768200	94768400	E38
chr12	94768400	94768600	E16
chr12	94768600	94769200	E82
chr12	94769200	94769400	E13
chr12	94769400	94769800	E82
chr12	94769800	94770000	E25
chr12	94770000	94772200	E74
chr12	94772200	94772400	E79
chr12	94772400	94772600	E74
chr12	94772600	94773000	E82
chr12	94773000	94773200	E83
chr12	94773200	94773400	E16
chr12	94773400	94773600	E15
chr12	94773600	94773800	E42
chr12	94773800	94774000	E43
chr12	94774000	94774200	E41
chr12	94774200	94774400	E8
chr12	94774400	94774600	E25
chr12	94774600	94774800	E5
chr12	94774800	94775000	E6
chr12	94775000	94775800	E82
chr12	94775800	94776000	E48
chr12	94776000	94776400	E82
chr12	94776400	94776600	E38
chr12	94776600	94777000	E82
chr12	94777000	94777200	E7
chr12	94777200	94777400	E45
chr12	94777400	94778000	E74
chr12	94778000	94778200	E72
chr12	94778200	94781200	E74
chr12	94781200	94781400	E72
chr12	94781400	94782600	E74
chr12	94782600	94782800	E46
chr12	94782800	94783000	E74
chr12	94783000	94783200	E46
chr12	94783200	94784200	E74
chr12	94784200	94784400	E48
chr12	94784400	94784600	E74
chr12	94784600	94784800	E46
chr12	94784800	94786000	E74
chr12	94786000	94786200	E76
chr12	94786200	94786800	E82
chr12	94786800	94787000	E38
chr12	94787000	94787400	E55
chr12	94787400	94787600	E74
chr12	94787600	94787800	E48
chr12	94787800	94788200	E82
chr12	94788200	94788400	E7
chr12	94788400	94788600	E6
chr12	94788600	94788800	E50
chr12	94788800	94789000	E5
chr12	94789000	94789200	E6
chr12	94789200	94789800	E82
chr12	94789800	94790000	E45
chr12	94790000	94791200	E74
chr12	94791200	94791400	E13
chr12	94791400	94793000	E74
chr12	94793000	94793200	E45
chr12	94793200	94793400	E74
chr12	94793400	94793600	E82
chr12	94793600	94793800	E25
chr12	94793800	94794000	E82
chr12	94794000	94794200	E7
chr12	94794200	94796000	E82
chr12	94796000	94796200	E25
chr12	94796200	94796800	E82
chr12	94796800	94797000	E36
chr12	94797000	94797400	E55
chr12	94797400	94797600	E48
chr12	94797600	94797800	E31
chr12	94797800	94798200	E82
chr12	94798200	94798600	E25
chr12	94798600	94798800	E57
chr12	94798800	94799000	E17
chr12	94799000	94799200	E85
chr12	94799200	94799400	E20
chr12	94799400	94799800	E85
chr12	94799800	94800000	E20
chr12	94800000	94800200	E67
chr12	94800200	94800400	E62
chr12	94800400	94800600	E42
chr12	94800600	94800800	E16
chr12	94800800	94801000	E38
chr12	94801000	94802400	E74
chr12	94802400	94802600	E45
chr12	94802600	94803200	E82
chr12	94803200	94803400	E6
chr12	94803400	94804600	E82
chr12	94804600	94804800	E13
chr12	94804800	94805400	E82
chr12	94805400	94805600	E25
chr12	94805600	94805800	E23
chr12	94805800	94806000	E13
chr12	94806000	94806400	E82
chr12	94806400	94806800	E74
chr12	94806800	94807000	E82
chr12	94807000	94807400	E74
chr12	94807400	94807600	E82
chr12	94807600	94807800	E25
chr12	94807800	94808000	E82
chr12	94808000	94808200	E56
chr12	94808200	94808400	E22
chr12	94808400	94808600	E32
chr12	94808600	94808800	E57
chr12	94808800	94809200	E22
chr12	94809200	94809400	E70
chr12	94809400	94809600	E58
chr12	94809600	94809800	E25
chr12	94809800	94810200	E55
chr12	94810200	94810400	E54
chr12	94810400	94810600	E36
chr12	94810600	94810800	E48
chr12	94810800	94811000	E44
chr12	94811000	94811200	E45
chr12	94811200	94812000	E74
chr12	94812000	94812200	E44
chr12	94812200	94812400	E45
chr12	94812400	94812600	E82
chr12	94812600	94812800	E25
chr12	94812800	94814200	E74
chr12	94814200	94814400	E48
chr12	94814400	94814800	E74
chr12	94814800	94815000	E37
chr12	94815000	94815400	E13
chr12	94815400	94815800	E12
chr12	94815800	94816200	E13
chr12	94816200	94816400	E82
chr12	94816400	94816600	E48
chr12	94816600	94816800	E76
chr12	94816800	94817000	E74
chr12	94817000	94817200	E46
chr12	94817200	94818000	E74
chr12	94818000	94818200	E46
chr12	94818200	94820400	E74
chr12	94820400	94820600	E84
chr12	94820600	94820800	E38
chr12	94820800	94821000	E84
chr12	94821000	94821200	E54
chr12	94821200	94821400	E23
chr12	94821400	94821800	E16
chr12	94821800	94822000	E23
chr12	94822000	94822200	E16
chr12	94822200	94822800	E22
chr12	94822800	94823200	E84
chr12	94823200	94823400	E39
chr12	94823400	94824000	E84
chr12	94824000	94824200	E56
chr12	94824200	94824600	E82
chr12	94824600	94824800	E25
chr12	94824800	94825400	E82
chr12	94825400	94825600	E25
chr12	94825600	94826800	E82
chr12	94826800	94827000	E48
chr12	94827000	94827200	E36
chr12	94827200	94827400	E7
chr12	94827400	94827800	E5
chr12	94827800	94828400	E25
chr12	94828400	94828600	E31
chr12	94828600	94828800	E37
chr12	94828800	94829000	E35
chr12	94829000	94829200	E41
chr12	94829200	94829600	E43
chr12	94829600	94829800	E60
chr12	94829800	94830000	E59
chr12	94830000	94830200	E41
chr12	94830200	94830600	E34
chr12	94830600	94830800	E36
chr12	94830800	94831200	E38
chr12	94831200	94831800	E74
chr12	94831800	94832000	E46
chr12	94832000	94832400	E74
chr12	94832400	94832600	E44
chr12	94832600	94835000	E74
chr12	94835000	94835200	E25
chr12	94835200	94835400	E82
chr12	94835400	94835600	E48
chr12	94835600	94836200	E82
chr12	94836200	94836400	E13
chr12	94836400	94836800	E82
chr12	94836800	94837000	E48
chr12	94837000	94837600	E82
chr12	94837600	94837800	E13
chr12	94837800	94838400	E82
chr12	94838400	94838600	E38
chr12	94838600	94838800	E37
chr12	94838800	94839200	E55
chr12	94839200	94839600	E82
chr12	94839600	94839800	E55
chr12	94839800	94842000	E74
chr12	94842000	94842200	E48
chr12	94842200	94842400	E74
chr12	94842400	94842600	E82
chr12	94842600	94842800	E25
chr12	94842800	94844600	E82
chr12	94844600	94844800	E6
chr12	94844800	94845000	E82
chr12	94845000	94845200	E38
chr12	94845200	94845600	E74
chr12	94845600	94845800	E46
chr12	94845800	94847600	E74
chr12	94847600	94847800	E45
chr12	94847800	94848800	E74
chr12	94848800	94849000	E48
chr12	94849000	94849200	E74
chr12	94849200	94849400	E72
chr12	94849400	94849600	E55
chr12	94849600	94849800	E54
chr12	94849800	94850200	E82
chr12	94850200	94850400	E23
chr12	94850400	94850600	E54
chr12	94850600	94850800	E56
chr12	94850800	94851000	E16
chr12	94851000	94851400	E23
chr12	94851400	94851600	E24
chr12	94851600	94851800	E26
chr12	94851800	94852200	E30
chr12	94852200	94852600	E29
chr12	94852600	94852800	E21
chr12	94852800	94853000	E19
chr12	94853000	94853200	E20
chr12	94853200	94853400	E19
chr12	94853400	94853800	E20
chr12	94853800	94854000	E19
chr12	94854000	94854200	E20
chr12	94854200	94854600	E85
chr12	94854600	94854800	E21
chr12	94854800	94855000	E26
chr12	94855000	94855200	E32
chr12	94855200	94855400	E38
chr12	94855400	94855800	E31
chr12	94855800	94856200	E25
chr12	94856200	94858000	E74
chr12	94858000	94858200	E25
chr12	94858200	94858600	E82
chr12	94858600	94858800	E39
chr12	94858800	94859000	E41
chr12	94859000	94859400	E42
chr12	94859400	94859600	E35
chr12	94859600	94859800	E55
chr12	94859800	94860000	E48
chr12	94860000	94860200	E44
chr12	94860200	94860800	E82
chr12	94860800	94861000	E23
chr12	94861000	94861800	E82
chr12	94861800	94862000	E48
chr12	94862000	94862400	E74
chr12	94862400	94862600	E72
chr12	94862600	94863000	E74
chr12	94863000	94863200	E44
chr12	94863200	94865200	E74
chr12	94865200	94865400	E45
chr12	94865400	94866400	E74
chr12	94866400	94867000	E84
chr12	94867000	94867200	E54
chr12	94867200	94867600	E84
chr12	94867600	94868000	E82
chr12	94868000	94868600	E74
chr12	94868600	94868800	E38
chr12	94868800	94869400	E74
chr12	94869400	94869600	E72
chr12	94869600	94869800	E46
chr12	94869800	94870000	E72
chr12	94870000	94871200	E74
chr12	94871200	94871400	E44
chr12	94871400	94872600	E74
chr12	94872600	94872800	E48
chr12	94872800	94873600	E74
chr12	94873600	94873800	E45
chr12	94873800	94875200	E74
chr12	94875200	94875400	E48
chr12	94875400	94875600	E82
chr12	94875600	94875800	E36
chr12	94875800	94876000	E48
chr12	94876000	94879200	E74
chr12	94879200	94879400	E72
chr12	94879400	94879600	E77
chr12	94879600	94879800	E82
chr12	94879800	94880000	E48
chr12	94880000	94880200	E82
chr12	94880200	94880400	E25
chr12	94880400	94880800	E82
chr12	94880800	94881000	E13
chr12	94881000	94881200	E42
chr12	94881200	94881400	E43
chr12	94881400	94881600	E31
chr12	94881600	94881800	E60
chr12	94881800	94882000	E64
chr12	94882000	94882200	E67
chr12	94882200	94882400	E85
chr12	94882400	94882600	E30
chr12	94882600	94882800	E59
chr12	94882800	94883000	E40
chr12	94883000	94883200	E31
chr12	94883200	94884000	E82
chr12	94884000	94884400	E7
chr12	94884400	94884600	E75
chr12	94884600	94888800	E74
chr12	94888800	94889000	E48
chr12	94889000	94890600	E74
chr12	94890600	94890800	E72
chr12	94890800	94892000	E74
chr12	94892000	94892200	E46
chr12	94892200	94892400	E48
chr12	94892400	94892600	E13
chr12	94892600	94893600	E82
chr12	94893600	94894200	E74
chr12	94894200	94894400	E82
chr12	94894400	94894600	E38
chr12	94894600	94894800	E36
chr12	94894800	94895000	E33
chr12	94895000	94895200	E36
chr12	94895200	94895600	E55
chr12	94895600	94895800	E38
chr12	94895800	94896000	E37
chr12	94896000	94896400	E55
chr12	94896400	94896600	E38
chr12	94896600	94896800	E48
chr12	94896800	94898000	E74
chr12	94898000	94898200	E48
chr12	94898200	94900400	E74
chr12	94900400	94900600	E72
chr12	94900600	94903600	E74
chr12	94903600	94903800	E48
chr12	94903800	94904000	E74
chr12	94904000	94904200	E46
chr12	94904200	94904600	E74
chr12	94904600	94904800	E46
chr12	94904800	94905600	E74
chr12	94905600	94905800	E72
chr12	94905800	94906800	E74
chr12	94906800	94907000	E80
chr12	94907000	94907200	E46
chr12	94907200	94907400	E74
chr12	94907400	94907600	E48
chr12	94907600	94908000	E74
chr12	94908000	94908200	E48
chr12	94908200	94908400	E74
chr12	94908400	94908600	E48
chr12	94908600	94908800	E77
chr12	94908800	94910200	E74
chr12	94910200	94910400	E48
chr12	94910400	94912800	E74
chr12	94912800	94913000	E45
chr12	94913000	94913800	E74
chr12	94913800	94914000	E72
chr12	94914000	94915600	E74
chr12	94915600	94916600	E82
chr12	94916600	94917000	E38
chr12	94917000	94918400	E74
chr12	94918400	94918600	E76
chr12	94918600	94919000	E82
chr12	94919000	94919200	E13
chr12	94919200	94919400	E82
chr12	94919400	94919600	E57
chr12	94919600	94919800	E68
chr12	94919800	94920000	E52
chr12	94920000	94920200	E16
chr12	94920200	94920400	E15
chr12	94920400	94920600	E16
chr12	94920600	94921000	E82
chr12	94921000	94921200	E13
chr12	94921200	94922200	E74
chr12	94922200	94922600	E48
chr12	94922600	94922800	E56
chr12	94922800	94923000	E37
chr12	94923000	94923200	E38
chr12	94923200	94923400	E56
chr12	94923400	94923600	E55
chr12	94923600	94923800	E36
chr12	94923800	94924000	E52
chr12	94924000	94924200	E54
chr12	94924200	94924400	E38
chr12	94924400	94924600	E74
chr12	94924600	94924800	E72
chr12	94924800	94925000	E45
chr12	94925000	94927000	E82
chr12	94927000	94927200	E13
chr12	94927200	94928200	E82
chr12	94928200	94928400	E7
chr12	94928400	94928800	E82
chr12	94928800	94929000	E48
chr12	94929000	94929400	E74
chr12	94929400	94929600	E45
chr12	94929600	94929800	E74
chr12	94929800	94930000	E48
chr12	94930000	94931000	E74
chr12	94931000	94931200	E72
chr12	94931200	94932200	E74
chr12	94932200	94932400	E72
chr12	94932400	94932600	E44
chr12	94932600	94933800	E82
chr12	94933800	94934200	E6
chr12	94934200	94935000	E82
chr12	94935000	94935200	E48
chr12	94935200	94935400	E55
chr12	94935400	94935600	E37
chr12	94935600	94935800	E38
chr12	94935800	94936400	E74
chr12	94936400	94936600	E72
chr12	94936600	94939000	E74
chr12	94939000	94939200	E46
chr12	94939200	94939600	E74
chr12	94939600	94939800	E82
chr12	94939800	94940000	E38
chr12	94940000	94940200	E35
chr12	94940200	94940600	E58
chr12	94940600	94940800	E36
chr12	94940800	94941000	E56
chr12	94941000	94941200	E49
chr12	94941200	94943000	E74
chr12	94943000	94943200	E45
chr12	94943200	94944800	E74
chr12	94944800	94945400	E71
chr12	94945400	94946400	E74
chr12	94946400	94946600	E44
chr12	94946600	94947400	E74
chr12	94947400	94947600	E72
chr12	94947600	94947800	E44
chr12	94947800	94948600	E74
chr12	94948600	94948800	E46
chr12	94948800	94949200	E48
chr12	94949200	94949600	E74
chr12	94949600	94949800	E48
chr12	94949800	94951600	E74
chr12	94951600	94951800	E48
chr12	94951800	94952000	E37
chr12	94952000	94952400	E55
chr12	94952400	94952600	E54
chr12	94952600	94952800	E37
chr12	94952800	94953000	E36
chr12	94953000	94953200	E37
chr12	94953200	94953400	E55
chr12	94953400	94953600	E37
chr12	94953600	94953800	E48
chr12	94953800	94954000	E36
chr12	94954000	94954200	E42
chr12	94954200	94954400	E61
chr12	94954400	94954600	E64
chr12	94954600	94954800	E63
chr12	94954800	94955000	E60
chr12	94955000	94956000	E67
chr12	94956000	94956200	E85
chr12	94956200	94956400	E67
chr12	94956400	94956600	E61
chr12	94956600	94956800	E59
chr12	94956800	94957200	E42
chr12	94957200	94957400	E36
chr12	94957400	94957600	E53
chr12	94957600	94957800	E36
chr12	94957800	94958000	E54
chr12	94958000	94958800	E55
chr12	94958800	94959000	E54
chr12	94959000	94959200	E55
chr12	94959200	94959400	E37
chr12	94959400	94959600	E55
chr12	94959600	94959800	E38
chr12	94959800	94960000	E55
chr12	94960000	94960400	E53
chr12	94960400	94960600	E58
chr12	94960600	94961000	E59
chr12	94961000	94961200	E62
chr12	94961200	94961400	E70
chr12	94961400	94961600	E43
chr12	94961600	94961800	E30
chr12	94961800	94962000	E34
chr12	94962000	94962200	E53
chr12	94962200	94962400	E55
chr12	94962400	94962600	E16
chr12	94962600	94962800	E84
chr12	94962800	94963000	E55
chr12	94963000	94963400	E37
chr12	94963400	94964200	E74
chr12	94964200	94964400	E76
chr12	94964400	94964600	E55
chr12	94964600	94964800	E36
chr12	94964800	94965400	E55
chr12	94965400	94965600	E76
chr12	94965600	94966000	E74
chr12	94966000	94966200	E48
chr12	94966200	94966400	E45
chr12	94966400	94966600	E71
chr12	94966600	94970000	E74
chr12	94970000	94970200	E72
chr12	94970200	94970400	E74
chr12	94970400	94970600	E44
chr12	94970600	94971000	E74
chr12	94971000	94971200	E46
chr12	94971200	94971400	E78
chr12	94971400	94971600	E74
chr12	94971600	94972000	E38
chr12	94972000	94972200	E82
chr12	94972200	94972400	E44
chr12	94972400	94972600	E82
chr12	94972600	94972800	E77
chr12	94972800	94973000	E55
chr12	94973000	94973200	E37
chr12	94973200	94973400	E38
chr12	94973400	94976000	E74
chr12	94976000	94976200	E49
chr12	94976200	94978400	E74
chr12	94978400	94978800	E82
chr12	94978800	94979000	E38
chr12	94979000	94979200	E55
chr12	94979200	94979600	E54
chr12	94979600	94981400	E55
chr12	94981400	94981600	E56
chr12	94981600	94981800	E55
chr12	94981800	94982000	E48
chr12	94982000	94982200	E36
chr12	94982200	94982600	E55
chr12	94982600	94983000	E37
chr12	94983000	94983200	E55
chr12	94983200	94983400	E48
chr12	94983400	94985800	E74
chr12	94985800	94986000	E25
chr12	94986000	94987000	E74
chr12	94987000	94987200	E46
chr12	94987200	94987400	E82
chr12	94987400	94987600	E25
chr12	94987600	94987800	E8
chr12	94987800	94988200	E41
chr12	94988200	94988400	E40
chr12	94988400	94988800	E42
chr12	94988800	94989200	E82
chr12	94989200	94990600	E74
chr12	94990600	94990800	E77
chr12	94990800	94991400	E74
chr12	94991400	94991600	E37
chr12	94991600	94991800	E82
chr12	94991800	94992200	E74
chr12	94992200	94992400	E48
chr12	94992400	94995200	E74
chr12	94995200	94995400	E45
chr12	94995400	94995600	E48
chr12	94995600	94995800	E55
chr12	94995800	94996000	E38
chr12	94996000	94996200	E36
chr12	94996200	94996400	E38
chr12	94996400	94996600	E37
chr12	94996600	94996800	E54
chr12	94996800	94997400	E55
chr12	94997400	94997600	E44
chr12	94997600	94997800	E13
chr12	94997800	94998000	E82
chr12	94998000	94998200	E56
chr12	94998200	94998400	E55
chr12	94998400	94998600	E36
chr12	94998600	94998800	E55
chr12	94998800	94999000	E37
chr12	94999000	95000400	E74
chr12	95000400	95000600	E71
chr12	95000600	95000800	E74
chr12	95000800	95001000	E48
chr12	95001000	95001200	E44
chr12	95001200	95002400	E74
chr12	95002400	95002600	E72
chr12	95002600	95003600	E74
chr12	95003600	95003800	E48
chr12	95003800	95005000	E74
chr12	95005000	95005200	E82
chr12	95005200	95005600	E74
chr12	95005600	95005800	E72
chr12	95005800	95006200	E74
chr12	95006200	95006400	E77
chr12	95006400	95007600	E74
chr12	95007600	95007800	E55
chr12	95007800	95008000	E48
chr12	95008000	95008400	E74
chr12	95008400	95008600	E71
chr12	95008600	95009800	E74
chr12	95009800	95010000	E46
chr12	95010000	95010800	E74
chr12	95010800	95011000	E48
chr12	95011000	95012800	E74
chr12	95012800	95013000	E48
chr12	95013000	95013200	E25
chr12	95013200	95013400	E38
chr12	95013400	95013600	E44
chr12	95013600	95013800	E7
chr12	95013800	95014000	E5
chr12	95014000	95014200	E10
chr12	95014200	95014400	E2
chr12	95014400	95014600	E65
chr12	95014600	95015000	E64
chr12	95015000	95015200	E67
chr12	95015200	95016200	E85
chr12	95016200	95016400	E17
chr12	95016400	95016600	E14
chr12	95016600	95016800	E15
chr12	95016800	95017000	E57
chr12	95017000	95017200	E40
chr12	95017200	95017400	E39
chr12	95017400	95017600	E40
chr12	95017600	95017800	E34
chr12	95017800	95018000	E25
chr12	95018000	95018200	E54
chr12	95018200	95018400	E37
chr12	95018400	95018600	E48
chr12	95018600	95018800	E74
chr12	95018800	95019000	E76
chr12	95019000	95019200	E45
chr12	95019200	95019400	E72
chr12	95019400	95020000	E74
chr12	95020000	95020200	E72
chr12	95020200	95020600	E74
chr12	95020600	95020800	E46
chr12	95020800	95021000	E74
chr12	95021000	95021200	E46
chr12	95021200	95023200	E74
chr12	95023200	95023400	E48
chr12	95023400	95024200	E74
chr12	95024200	95024400	E36
chr12	95024400	95024600	E82
chr12	95024600	95024800	E13
chr12	95024800	95025000	E7
chr12	95025000	95025200	E48
chr12	95025200	95025400	E74
chr12	95025400	95026000	E82
chr12	95026000	95026200	E13
chr12	95026200	95026400	E82
chr12	95026400	95026600	E48
chr12	95026600	95026800	E44
chr12	95026800	95027000	E7
chr12	95027000	95027200	E82
chr12	95027200	95027400	E25
chr12	95027400	95027600	E31
chr12	95027600	95029000	E82
chr12	95029000	95029200	E38
chr12	95029200	95029400	E44
chr12	95029400	95029800	E74
chr12	95029800	95030000	E46
chr12	95030000	95030800	E74
chr12	95030800	95031000	E76
chr12	95031000	95031200	E38
chr12	95031200	95031800	E82
chr12	95031800	95032000	E13
chr12	95032000	95032200	E38
chr12	95032200	95032400	E57
chr12	95032400	95032600	E55
chr12	95032600	95032800	E54
chr12	95032800	95033200	E53
chr12	95033200	95033600	E54
chr12	95033600	95033800	E53
chr12	95033800	95034000	E58
chr12	95034000	95034200	E60
chr12	95034200	95034400	E51
chr12	95034400	95034600	E59
chr12	95034600	95035000	E67
chr12	95035000	95035200	E59
chr12	95035200	95035400	E33
chr12	95035400	95035600	E25
chr12	95035600	95035800	E44
chr12	95035800	95037200	E82
chr12	95037200	95037400	E83
chr12	95037400	95037600	E16
chr12	95037600	95037800	E33
chr12	95037800	95038000	E43
chr12	95038000	95038200	E51
chr12	95038200	95038400	E67
chr12	95038400	95038600	E51
chr12	95038600	95039000	E43
chr12	95039000	95039200	E34
chr12	95039200	95039400	E35
chr12	95039400	95039600	E36
chr12	95039600	95040000	E55
chr12	95040000	95040200	E38
chr12	95040200	95041200	E55
chr12	95041200	95041400	E53
chr12	95041400	95041600	E54
chr12	95041600	95042200	E55
chr12	95042200	95042400	E38
chr12	95042400	95042600	E55
chr12	95042600	95043000	E54
chr12	95043000	95043200	E55
chr12	95043200	95043400	E30
chr12	95043400	95043600	E29
chr12	95043600	95043800	E28
chr12	95043800	95044000	E21
chr12	95044000	95044200	E28
chr12	95044200	95044600	E26
chr12	95044600	95044800	E24
chr12	95044800	95045000	E37
chr12	95045000	95045200	E54
chr12	95045200	95045400	E55
chr12	95045400	95045600	E13
chr12	95045600	95045800	E82
chr12	95045800	95046000	E25
chr12	95046000	95046200	E48
chr12	95046200	95046400	E35
chr12	95046400	95046600	E34
chr12	95046600	95047000	E35
chr12	95047000	95047600	E37
chr12	95047600	95047800	E56
chr12	95047800	95048000	E35
chr12	95048000	95048200	E53
chr12	95048200	95050200	E74
chr12	95050200	95050400	E71
chr12	95050400	95050600	E74
chr12	95050600	95050800	E48
chr12	95050800	95051000	E13
chr12	95051000	95051200	E74
chr12	95051200	95051400	E72
chr12	95051400	95053000	E74
chr12	95053000	95053400	E82
chr12	95053400	95053600	E25
chr12	95053600	95054000	E54
chr12	95054000	95054600	E55
chr12	95054600	95054800	E54
chr12	95054800	95055000	E55
chr12	95055000	95055400	E54
chr12	95055400	95056000	E55
chr12	95056000	95056200	E38
chr12	95056200	95056400	E36
chr12	95056400	95056800	E55
chr12	95056800	95057000	E36
chr12	95057000	95057200	E55
chr12	95057200	95057400	E53
chr12	95057400	95057600	E36
chr12	95057600	95057800	E55
chr12	95057800	95058000	E37
chr12	95058000	95058200	E55
chr12	95058200	95058400	E38
chr12	95058400	95058600	E37
chr12	95058600	95058800	E71
chr12	95058800	95060800	E74
chr12	95060800	95061000	E46
chr12	95061000	95061800	E74
chr12	95061800	95062200	E48
chr12	95062200	95062600	E74
chr12	95062600	95062800	E46
chr12	95062800	95063000	E48
chr12	95063000	95063200	E45
chr12	95063200	95064000	E74
chr12	95064000	95064200	E72
chr12	95064200	95064400	E74
chr12	95064400	95064600	E76
chr12	95064600	95065000	E74
chr12	95065000	95065200	E48
chr12	95065200	95065400	E72
chr12	95065400	95065600	E74
chr12	95065600	95065800	E71
chr12	95065800	95068200	E74
chr12	95068200	95068400	E25
chr12	95068400	95068600	E82
chr12	95068600	95068800	E46
chr12	95068800	95069000	E74
chr12	95069000	95069200	E48
chr12	95069200	95069400	E36
chr12	95069400	95069600	E40
chr12	95069600	95069800	E60
chr12	95069800	95070000	E63
chr12	95070000	95070200	E67
chr12	95070200	95070600	E64
chr12	95070600	95070800	E61
chr12	95070800	95071400	E59
chr12	95071400	95071600	E69
chr12	95071600	95071800	E42
chr12	95071800	95072000	E59
chr12	95072000	95072200	E57
chr12	95072200	95072600	E42
chr12	95072600	95072800	E54
chr12	95072800	95073000	E34
chr12	95073000	95073600	E82
chr12	95073600	95074000	E74
chr12	95074000	95074200	E82
chr12	95074200	95074400	E38
chr12	95074400	95074600	E44
chr12	95074600	95074800	E36
chr12	95074800	95075000	E55
chr12	95075000	95075200	E35
chr12	95075200	95075600	E36
chr12	95075600	95075800	E82
chr12	95075800	95076000	E15
chr12	95076000	95076200	E59
chr12	95076200	95076400	E64
chr12	95076400	95076600	E61
chr12	95076600	95077000	E63
chr12	95077000	95077200	E61
chr12	95077200	95077400	E59
chr12	95077400	95077600	E34
chr12	95077600	95077800	E54
chr12	95077800	95079400	E55
chr12	95079400	95079600	E54
chr12	95079600	95079800	E55
chr12	95079800	95080000	E53
chr12	95080000	95080200	E54
chr12	95080200	95080400	E55
chr12	95080400	95080600	E25
chr12	95080600	95082800	E74
chr12	95082800	95083200	E25
chr12	95083200	95083400	E27
chr12	95083400	95083800	E31
chr12	95083800	95084000	E82
chr12	95084000	95084200	E25
chr12	95084200	95084600	E55
chr12	95084600	95084800	E53
chr12	95084800	95085000	E55
chr12	95085000	95085200	E25
chr12	95085200	95086000	E74
chr12	95086000	95086200	E55
chr12	95086200	95086600	E53
chr12	95086600	95087400	E55
chr12	95087400	95087600	E25
chr12	95087600	95088400	E82
chr12	95088400	95088600	E36
chr12	95088600	95089000	E55
chr12	95089000	95090000	E74
chr12	95090000	95090200	E82
chr12	95090200	95090400	E7
chr12	95090400	95091000	E82
chr12	95091000	95091200	E45
chr12	95091200	95091800	E55
chr12	95091800	95092000	E54
chr12	95092000	95092200	E55
chr12	95092200	95092400	E53
chr12	95092400	95092800	E54
chr12	95092800	95093000	E38
chr12	95093000	95093200	E82
chr12	95093200	95093400	E83
chr12	95093400	95093600	E12
chr12	95093600	95093800	E8
chr12	95093800	95094000	E13
chr12	95094000	95094200	E12
chr12	95094200	95094400	E13
chr12	95094400	95096000	E82
chr12	95096000	95096600	E74
chr12	95096600	95096800	E48
chr12	95096800	95098200	E82
chr12	95098200	95098400	E25
chr12	95098400	95098800	E55
chr12	95098800	95099000	E25
chr12	95099000	95099400	E82
chr12	95099400	95099600	E25
chr12	95099600	95099800	E23
chr12	95099800	95100000	E22
chr12	95100000	95100200	E43
chr12	95100200	95100400	E52
chr12	95100400	95100600	E22
chr12	95100600	95100800	E57
chr12	95100800	95102400	E82
chr12	95102400	95102600	E75
chr12	95102600	95103200	E74
chr12	95103200	95103400	E54
chr12	95103400	95103600	E84
chr12	95103600	95104400	E55
chr12	95104400	95104600	E84
chr12	95104600	95104800	E40
chr12	95104800	95105000	E13
chr12	95105000	95105200	E68
chr12	95105200	95105400	E13
chr12	95105400	95107800	E74
chr12	95107800	95108000	E82
chr12	95108000	95108200	E13
chr12	95108200	95108400	E82
chr12	95108400	95108600	E7
chr12	95108600	95108800	E82
chr12	95108800	95109000	E13
chr12	95109000	95109200	E38
chr12	95109200	95109800	E82
chr12	95109800	95110200	E13
chr12	95110200	95110800	E82
chr12	95110800	95111000	E13
chr12	95111000	95111200	E50
chr12	95111200	95111400	E13
chr12	95111400	95111600	E15
chr12	95111600	95111800	E18
chr12	95111800	95112000	E64
chr12	95112000	95112400	E63
chr12	95112400	95112600	E61
chr12	95112600	95113000	E62
chr12	95113000	95113200	E52
chr12	95113200	95113400	E35
chr12	95113400	95113600	E39
chr12	95113600	95113800	E40
chr12	95113800	95114000	E41
chr12	95114000	95114200	E66
chr12	95114200	95114400	E65
chr12	95114400	95114800	E64
chr12	95114800	95115000	E67
chr12	95115000	95115200	E64
chr12	95115200	95115600	E67
chr12	95115600	95115800	E64
chr12	95115800	95116000	E63
chr12	95116000	95116200	E61
chr12	95116200	95116600	E59
chr12	95116600	95116800	E42
chr12	95116800	95117000	E35
chr12	95117000	95117200	E56
chr12	95117200	95117400	E37
chr12	95117400	95117600	E55
chr12	95117600	95117800	E37
chr12	95117800	95118000	E36
chr12	95118000	95118600	E55
chr12	95118600	95118800	E57
chr12	95118800	95119000	E39
chr12	95119000	95119200	E40
chr12	95119200	95119600	E59
chr12	95119600	95119800	E61
chr12	95119800	95120000	E33
chr12	95120000	95120200	E35
chr12	95120200	95120400	E38
chr12	95120400	95120600	E55
chr12	95120600	95120800	E54
chr12	95120800	95121800	E55
chr12	95121800	95122000	E84
chr12	95122000	95122600	E74
chr12	95122600	95122800	E46
chr12	95122800	95123000	E48
chr12	95123000	95123200	E13
chr12	95123200	95123400	E7
chr12	95123400	95123600	E82
chr12	95123600	95124000	E38
chr12	95124000	95124200	E55
chr12	95124200	95124400	E37
chr12	95124400	95124600	E55
chr12	95124600	95125600	E74
chr12	95125600	95127400	E82
chr12	95127400	95128000	E84
chr12	95128000	95128200	E55
chr12	95128200	95128400	E54
chr12	95128400	95128600	E55
chr12	95128600	95129200	E54
chr12	95129200	95129600	E25
chr12	95129600	95129800	E55
chr12	95129800	95130000	E53
chr12	95130000	95130400	E55
chr12	95130400	95130600	E53
chr12	95130600	95132200	E74
chr12	95132200	95132400	E37
chr12	95132400	95133000	E74
chr12	95133000	95133200	E48
chr12	95133200	95133600	E74
chr12	95133600	95133800	E25
chr12	95133800	95134200	E48
chr12	95134200	95134600	E74
chr12	95134600	95134800	E46
chr12	95134800	95135200	E74
chr12	95135200	95135400	E71
chr12	95135400	95136800	E74
chr12	95136800	95137000	E12
chr12	95137000	95137200	E8
chr12	95137200	95137600	E5
chr12	95137600	95137800	E7
chr12	95137800	95138000	E82
chr12	95138000	95138200	E7
chr12	95138200	95138400	E6
chr12	95138400	95138600	E82
chr12	95138600	95138800	E48
chr12	95138800	95139600	E74
chr12	95139600	95140000	E48
chr12	95140000	95140200	E82
chr12	95140200	95140400	E13
chr12	95140400	95141200	E82
chr12	95141200	95141600	E7
chr12	95141600	95141800	E12
chr12	95141800	95142000	E82
chr12	95142000	95142200	E13
chr12	95142200	95142800	E48
chr12	95142800	95143200	E55
chr12	95143200	95143400	E38
chr12	95143400	95145000	E74
chr12	95145000	95145200	E71
chr12	95145200	95145400	E55
chr12	95145400	95145800	E38
chr12	95145800	95146200	E55
chr12	95146200	95146400	E48
chr12	95146400	95147000	E74
chr12	95147000	95147200	E45
chr12	95147200	95147400	E72
chr12	95147400	95147600	E46
chr12	95147600	95147800	E72
chr12	95147800	95148400	E74
chr12	95148400	95148600	E82
chr12	95148600	95148800	E25
chr12	95148800	95149800	E82
chr12	95149800	95150000	E49
chr12	95150000	95151000	E74
chr12	95151000	95151200	E72
chr12	95151200	95151400	E71
chr12	95151400	95151800	E74
chr12	95151800	95152000	E71
chr12	95152000	95152800	E74
chr12	95152800	95153000	E13
chr12	95153000	95153200	E40
chr12	95153200	95153400	E35
chr12	95153400	95153600	E59
chr12	95153600	95153800	E42
chr12	95153800	95154000	E36
chr12	95154000	95154200	E48
chr12	95154200	95154400	E39
chr12	95154400	95154600	E82
chr12	95154600	95154800	E13
chr12	95154800	95155400	E82
chr12	95155400	95155600	E37
chr12	95155600	95155800	E16
chr12	95155800	95156000	E12
chr12	95156000	95156200	E17
chr12	95156200	95156600	E85
chr12	95156600	95156800	E67
chr12	95156800	95157000	E64
chr12	95157000	95158200	E63
chr12	95158200	95158600	E64
chr12	95158600	95158800	E61
chr12	95158800	95159000	E59
chr12	95159000	95159400	E42
chr12	95159400	95159600	E36
chr12	95159600	95159800	E58
chr12	95159800	95160000	E57
chr12	95160000	95160400	E58
chr12	95160400	95160600	E53
chr12	95160600	95160800	E42
chr12	95160800	95161000	E59
chr12	95161000	95161400	E61
chr12	95161400	95161800	E63
chr12	95161800	95162000	E64
chr12	95162000	95163800	E85
chr12	95163800	95164400	E67
chr12	95164400	95164800	E63
chr12	95164800	95165000	E60
chr12	95165000	95165200	E58
chr12	95165200	95165400	E52
chr12	95165400	95165600	E53
chr12	95165600	95165800	E35
chr12	95165800	95166000	E16
chr12	95166000	95166200	E40
chr12	95166200	95166800	E52
chr12	95166800	95167000	E35
chr12	95167000	95167200	E52
chr12	95167200	95167400	E53
chr12	95167400	95167600	E55
chr12	95167600	95167800	E54
chr12	95167800	95168000	E53
chr12	95168000	95168200	E54
chr12	95168200	95168400	E35
chr12	95168400	95168600	E38
chr12	95168600	95168800	E48
chr12	95168800	95169000	E55
chr12	95169000	95169200	E34
chr12	95169200	95169400	E37
chr12	95169400	95169600	E54
chr12	95169600	95169800	E38
chr12	95169800	95170000	E48
chr12	95170000	95170200	E46
chr12	95170200	95170400	E80
chr12	95170400	95170600	E72
chr12	95170600	95171000	E74
chr12	95171000	95171200	E46
chr12	95171200	95171400	E74
chr12	95171400	95171600	E82
chr12	95171600	95171800	E56
chr12	95171800	95172000	E35
chr12	95172000	95172200	E36
chr12	95172200	95172400	E7
chr12	95172400	95172600	E36
chr12	95172600	95172800	E40
chr12	95172800	95173000	E38
chr12	95173000	95173200	E37
chr12	95173200	95173400	E54
chr12	95173400	95173600	E55
chr12	95173600	95173800	E37
chr12	95173800	95174000	E55
chr12	95174000	95174200	E38
chr12	95174200	95174400	E55
chr12	95174400	95174600	E37
chr12	95174600	95174800	E35
chr12	95174800	95175000	E13
chr12	95175000	95175400	E82
chr12	95175400	95175600	E56
chr12	95175600	95175800	E84
chr12	95175800	95176000	E15
chr12	95176000	95176200	E16
chr12	95176200	95176400	E56
chr12	95176400	95176800	E55
chr12	95176800	95177000	E37
chr12	95177000	95177400	E35
chr12	95177400	95177800	E59
chr12	95177800	95178000	E58
chr12	95178000	95178200	E59
chr12	95178200	95178400	E61
chr12	95178400	95178600	E34
chr12	95178600	95178800	E36
chr12	95178800	95179000	E37
chr12	95179000	95179200	E53
chr12	95179200	95179400	E55
chr12	95179400	95179600	E34
chr12	95179600	95179800	E37
chr12	95179800	95180000	E36
chr12	95180000	95180200	E53
chr12	95180200	95180400	E52
chr12	95180400	95180600	E35
chr12	95180600	95180800	E34
chr12	95180800	95181200	E42
chr12	95181200	95181400	E57
chr12	95181400	95181600	E35
chr12	95181600	95181800	E58
chr12	95181800	95182000	E59
chr12	95182000	95182200	E43
chr12	95182200	95182400	E35
chr12	95182400	95182600	E68
chr12	95182600	95182800	E35
chr12	95182800	95183000	E34
chr12	95183000	95183200	E52
chr12	95183200	95183400	E53
chr12	95183400	95183600	E55
chr12	95183600	95183800	E84
chr12	95183800	95184000	E16
chr12	95184000	95184200	E84
chr12	95184200	95184400	E35
chr12	95184400	95184600	E40
chr12	95184600	95184800	E39
chr12	95184800	95185000	E35
chr12	95185000	95185200	E39
chr12	95185200	95185400	E35
chr12	95185400	95185600	E36
chr12	95185600	95185800	E82
chr12	95185800	95186000	E25
chr12	95186000	95186200	E82
chr12	95186200	95186400	E40
chr12	95186400	95186600	E37
chr12	95186600	95186800	E55
chr12	95186800	95187000	E38
chr12	95187000	95187200	E35
chr12	95187200	95187400	E37
chr12	95187400	95187600	E25
chr12	95187600	95187800	E38
chr12	95187800	95188000	E36
chr12	95188000	95188800	E82
chr12	95188800	95189000	E25
chr12	95189000	95189200	E58
chr12	95189200	95189400	E52
chr12	95189400	95189600	E36
chr12	95189600	95189800	E53
chr12	95189800	95190600	E84
chr12	95190600	95190800	E25
chr12	95190800	95191400	E55
chr12	95191400	95191600	E54
chr12	95191600	95191800	E84
chr12	95191800	95192000	E16
chr12	95192000	95192200	E55
chr12	95192200	95192400	E37
chr12	95192400	95192800	E35
chr12	95192800	95193000	E76
chr12	95193000	95193200	E48
chr12	95193200	95193400	E38
chr12	95193400	95193600	E40
chr12	95193600	95193800	E54
chr12	95193800	95194000	E52
chr12	95194000	95194400	E58
chr12	95194400	95194800	E35
chr12	95194800	95195000	E34
chr12	95195000	95195200	E35
chr12	95195200	95195400	E55
chr12	95195400	95195600	E37
chr12	95195600	95196000	E53
chr12	95196000	95196600	E55
chr12	95196600	95196800	E37
chr12	95196800	95197000	E35
chr12	95197000	95197200	E39
chr12	95197200	95197400	E13
chr12	95197400	95197800	E82
chr12	95197800	95198000	E40
chr12	95198000	95198200	E39
chr12	95198200	95198400	E55
chr12	95198400	95198600	E57
chr12	95198600	95198800	E40
chr12	95198800	95199000	E62
chr12	95199000	95199200	E59
chr12	95199200	95199400	E61
chr12	95199400	95199600	E60
chr12	95199600	95199800	E61
chr12	95199800	95200200	E64
chr12	95200200	95200400	E63
chr12	95200400	95200600	E61
chr12	95200600	95201200	E42
chr12	95201200	95201400	E35
chr12	95201400	95202000	E57
chr12	95202000	95202400	E56
chr12	95202400	95202600	E37
chr12	95202600	95202800	E84
chr12	95202800	95203000	E52
chr12	95203000	95203200	E57
chr12	95203200	95203400	E52
chr12	95203400	95203600	E58
chr12	95203600	95203800	E57
chr12	95203800	95204000	E35
chr12	95204000	95204400	E52
chr12	95204400	95204800	E58
chr12	95204800	95205000	E62
chr12	95205000	95205200	E70
chr12	95205200	95205400	E17
chr12	95205400	95206200	E67
chr12	95206200	95206400	E64
chr12	95206400	95206600	E67
chr12	95206600	95206800	E64
chr12	95206800	95207200	E17
chr12	95207200	95207400	E18
chr12	95207400	95207800	E14
chr12	95207800	95208000	E69
chr12	95208000	95208200	E61
chr12	95208200	95208400	E69
chr12	95208400	95208600	E60
chr12	95208600	95208800	E67
chr12	95208800	95209400	E64
chr12	95209400	95209600	E67
chr12	95209600	95212600	E85
chr12	95212600	95212800	E64
chr12	95212800	95213000	E63
chr12	95213000	95213200	E64
chr12	95213200	95213400	E67
chr12	95213400	95213600	E64
chr12	95213600	95213800	E63
chr12	95213800	95214400	E85
chr12	95214400	95214800	E67
chr12	95214800	95215000	E64
chr12	95215000	95216000	E63
chr12	95216000	95216200	E60
chr12	95216200	95216400	E64
chr12	95216400	95216600	E60
chr12	95216600	95216800	E59
chr12	95216800	95217000	E42
chr12	95217000	95217200	E34
chr12	95217200	95217400	E56
chr12	95217400	95217600	E39
chr12	95217600	95217800	E56
chr12	95217800	95218000	E84
chr12	95218000	95218200	E40
chr12	95218200	95218400	E15
chr12	95218400	95218600	E52
chr12	95218600	95218800	E58
chr12	95218800	95219000	E35
chr12	95219000	95219200	E42
chr12	95219200	95219400	E59
chr12	95219400	95219600	E57
chr12	95219600	95219800	E35
chr12	95219800	95220000	E56
chr12	95220000	95220200	E34
chr12	95220200	95220400	E37
chr12	95220400	95220600	E40
chr12	95220600	95220800	E39
chr12	95220800	95221000	E36
chr12	95221000	95221200	E55
chr12	95221200	95221400	E37
chr12	95221400	95221600	E62
chr12	95221600	95221800	E69
chr12	95221800	95222200	E61
chr12	95222200	95222600	E59
chr12	95222600	95222800	E61
chr12	95222800	95223000	E63
chr12	95223000	95223600	E67
chr12	95223600	95225000	E85
chr12	95225000	95225200	E67
chr12	95225200	95226400	E85
chr12	95226400	95226600	E67
chr12	95226600	95227200	E63
chr12	95227200	95227400	E61
chr12	95227400	95227800	E59
chr12	95227800	95228000	E58
chr12	95228000	95228200	E42
chr12	95228200	95228600	E52
chr12	95228600	95229000	E42
chr12	95229000	95229200	E68
chr12	95229200	95229400	E53
chr12	95229400	95229600	E54
chr12	95229600	95229800	E55
chr12	95229800	95230000	E57
chr12	95230000	95230200	E52
chr12	95230200	95230400	E35
chr12	95230400	95230600	E36
chr12	95230600	95230800	E52
chr12	95230800	95231000	E59
chr12	95231000	95231400	E42
chr12	95231400	95231600	E34
chr12	95231600	95231800	E40
chr12	95231800	95232200	E61
chr12	95232200	95232600	E63
chr12	95232600	95232800	E64
chr12	95232800	95233200	E67
chr12	95233200	95233600	E64
chr12	95233600	95234000	E63
chr12	95234000	95234200	E61
chr12	95234200	95234400	E62
chr12	95234400	95234800	E59
chr12	95234800	95235000	E58
chr12	95235000	95235400	E59
chr12	95235400	95235600	E62
chr12	95235600	95235800	E70
chr12	95235800	95236000	E61
chr12	95236000	95236200	E63
chr12	95236200	95236400	E61
chr12	95236400	95236600	E60
chr12	95236600	95236800	E43
chr12	95236800	95237000	E58
chr12	95237000	95237200	E57
chr12	95237200	95237400	E39
chr12	95237400	95237600	E56
chr12	95237600	95238000	E35
chr12	95238000	95238400	E42
chr12	95238400	95238600	E54
chr12	95238600	95238800	E53
chr12	95238800	95239000	E37
chr12	95239000	95239200	E55
chr12	95239200	95239600	E54
chr12	95239600	95239800	E53
chr12	95239800	95240000	E25
chr12	95240000	95240200	E74
chr12	95240200	95240400	E48
chr12	95240400	95241200	E74
chr12	95241200	95241400	E55
chr12	95241400	95241600	E53
chr12	95241600	95241800	E55
chr12	95241800	95242000	E37
chr12	95242000	95242200	E36
chr12	95242200	95242400	E37
chr12	95242400	95242600	E53
chr12	95242600	95242800	E54
chr12	95242800	95243000	E84
chr12	95243000	95243200	E52
chr12	95243200	95243400	E35
chr12	95243400	95243600	E57
chr12	95243600	95243800	E56
chr12	95243800	95244000	E84
chr12	95244000	95244200	E57
chr12	95244200	95244400	E58
chr12	95244400	95244600	E34
chr12	95244600	95244800	E35
chr12	95244800	95245000	E52
chr12	95245000	95245200	E59
chr12	95245200	95245400	E60
chr12	95245400	95245600	E70
chr12	95245600	95245800	E42
chr12	95245800	95246000	E43
chr12	95246000	95246200	E42
chr12	95246200	95246400	E35
chr12	95246400	95246600	E34
chr12	95246600	95246800	E36
chr12	95246800	95247000	E53
chr12	95247000	95247200	E54
chr12	95247200	95247800	E55
chr12	95247800	95248000	E37
chr12	95248000	95248200	E39
chr12	95248200	95248400	E82
chr12	95248400	95248600	E48
chr12	95248600	95248800	E36
chr12	95248800	95249200	E82
chr12	95249200	95249400	E40
chr12	95249400	95249600	E57
chr12	95249600	95249800	E68
chr12	95249800	95250000	E69
chr12	95250000	95250200	E62
chr12	95250200	95250400	E43
chr12	95250400	95250600	E62
chr12	95250600	95250800	E58
chr12	95250800	95251000	E62
chr12	95251000	95251200	E40
chr12	95251200	95251400	E35
chr12	95251400	95251800	E53
chr12	95251800	95252000	E54
chr12	95252000	95252200	E36
chr12	95252200	95252400	E37
chr12	95252400	95252600	E54
chr12	95252600	95253000	E55
chr12	95253000	95253600	E54
chr12	95253600	95253800	E84
chr12	95253800	95254000	E35
chr12	95254000	95254200	E37
chr12	95254200	95254400	E55
chr12	95254400	95254600	E54
chr12	95254600	95254800	E35
chr12	95254800	95255000	E55
chr12	95255000	95255200	E38
chr12	95255200	95255400	E36
chr12	95255400	95255600	E37
chr12	95255600	95255800	E82
chr12	95255800	95256000	E13
chr12	95256000	95256200	E5
chr12	95256200	95256400	E34
chr12	95256400	95256600	E7
chr12	95256600	95256800	E6
chr12	95256800	95257200	E7
chr12	95257200	95257400	E38
chr12	95257400	95257600	E13
chr12	95257600	95258000	E82
chr12	95258000	95258200	E13
chr12	95258200	95258400	E38
chr12	95258400	95258600	E25
chr12	95258600	95258800	E56
chr12	95258800	95259000	E53
chr12	95259000	95259400	E37
chr12	95259400	95259600	E38
chr12	95259600	95259800	E37
chr12	95259800	95260000	E42
chr12	95260000	95260200	E52
chr12	95260200	95260400	E53
chr12	95260400	95260600	E58
chr12	95260600	95261000	E59
chr12	95261000	95261200	E42
chr12	95261200	95261400	E60
chr12	95261400	95261600	E70
chr12	95261600	95261800	E58
chr12	95261800	95262000	E52
chr12	95262000	95262400	E42
chr12	95262400	95262600	E33
chr12	95262600	95262800	E70
chr12	95262800	95263000	E58
chr12	95263000	95263200	E34
chr12	95263200	95263600	E35
chr12	95263600	95263800	E30
chr12	95263800	95264000	E62
chr12	95264000	95264200	E20
chr12	95264200	95264800	E85
chr12	95264800	95265000	E20
chr12	95265000	95265200	E19
chr12	95265200	95265400	E20
chr12	95265400	95265600	E85
chr12	95265600	95266200	E20
chr12	95266200	95267000	E19
chr12	95267000	95267200	E85
chr12	95267200	95267400	E20
chr12	95267400	95267600	E19
chr12	95267600	95267800	E20
chr12	95267800	95268400	E85
chr12	95268400	95268600	E67
chr12	95268600	95269000	E51
chr12	95269000	95269200	E67
chr12	95269200	95269400	E85
chr12	95269400	95269600	E67
chr12	95269600	95269800	E22
chr12	95269800	95270000	E84
chr12	95270000	95270200	E37
chr12	95270200	95270600	E55
chr12	95270600	95271000	E74
chr12	95271000	95271200	E75
chr12	95271200	95272400	E74
chr12	95272400	95272600	E45
chr12	95272600	95272800	E74
chr12	95272800	95273000	E48
chr12	95273000	95273200	E74
chr12	95273200	95273400	E81
chr12	95273400	95273600	E44
chr12	95273600	95276200	E74
chr12	95276200	95276400	E25
chr12	95276400	95280600	E74
chr12	95280600	95281400	E82
chr12	95281400	95281600	E45
chr12	95281600	95283400	E74
chr12	95283400	95283600	E72
chr12	95283600	95284800	E74
chr12	95284800	95285000	E37
chr12	95285000	95285800	E74
chr12	95285800	95286000	E48
chr12	95286000	95286200	E77
chr12	95286200	95287200	E74
chr12	95287200	95287400	E49
chr12	95287400	95289000	E74
chr12	95289000	95289200	E72
chr12	95289200	95290600	E74
chr12	95290600	95290800	E46
chr12	95290800	95291800	E74
chr12	95291800	95292000	E72
chr12	95292000	95293800	E74
chr12	95293800	95294000	E48
chr12	95294000	95294400	E74
chr12	95294400	95294600	E72
chr12	95294600	95295400	E74
chr12	95295400	95295600	E72
chr12	95295600	95296000	E74
chr12	95296000	95296200	E72
chr12	95296200	95298200	E74
chr12	95298200	95298400	E45
chr12	95298400	95299400	E74
chr12	95299400	95299600	E45
chr12	95299600	95299800	E74
chr12	95299800	95300000	E46
chr12	95300000	95302200	E74
chr12	95302200	95302400	E48
chr12	95302400	95302600	E71
chr12	95302600	95303200	E74
chr12	95303200	95303400	E71
chr12	95303400	95303600	E74
chr12	95303600	95303800	E48
chr12	95303800	95305200	E74
chr12	95305200	95305400	E45
chr12	95305400	95306400	E74
chr12	95306400	95306600	E55
chr12	95306600	95306800	E37
chr12	95306800	95307000	E54
chr12	95307000	95307200	E53
chr12	95307200	95307400	E55
chr12	95307400	95307600	E48
chr12	95307600	95309200	E74
chr12	95309200	95309400	E72
chr12	95309400	95309600	E46
chr12	95309600	95310200	E74
chr12	95310200	95310400	E72
chr12	95310400	95310600	E49
chr12	95310600	95313400	E74
chr12	95313400	95313600	E46
chr12	95313600	95313800	E45
chr12	95313800	95314400	E74
chr12	95314400	95314600	E82
chr12	95314600	95314800	E48
chr12	95314800	95315000	E74
chr12	95315000	95315200	E72
chr12	95315200	95316200	E74
chr12	95316200	95316400	E48
chr12	95316400	95316600	E45
chr12	95316600	95317400	E74
chr12	95317400	95317600	E25
chr12	95317600	95318600	E74
chr12	95318600	95318800	E38
chr12	95318800	95319800	E74
chr12	95319800	95320000	E77
chr12	95320000	95322200	E74
chr12	95322200	95322400	E72
chr12	95322400	95322600	E74
chr12	95322600	95322800	E79
chr12	95322800	95323600	E74
chr12	95323600	95323800	E75
chr12	95323800	95325400	E74
chr12	95325400	95325600	E72
chr12	95325600	95326200	E74
chr12	95326200	95326400	E71
chr12	95326400	95327000	E74
chr12	95327000	95327200	E72
chr12	95327200	95328000	E74
chr12	95328000	95328200	E48
chr12	95328200	95328400	E74
chr12	95328400	95328600	E46
chr12	95328600	95328800	E72
chr12	95328800	95329200	E74
chr12	95329200	95329400	E72
chr12	95329400	95331000	E74
chr12	95331000	95331200	E45
chr12	95331200	95331400	E82
chr12	95331400	95331600	E6
chr12	95331600	95332200	E82
chr12	95332200	95332400	E45
chr12	95332400	95332800	E55
chr12	95332800	95333000	E38
chr12	95333000	95335200	E55
chr12	95335200	95335400	E54
chr12	95335400	95336200	E53
chr12	95336200	95336400	E55
chr12	95336400	95336600	E54
chr12	95336600	95336800	E55
chr12	95336800	95337200	E54
chr12	95337200	95337400	E57
chr12	95337400	95337600	E59
chr12	95337600	95338000	E34
chr12	95338000	95338200	E43
chr12	95338200	95338400	E42
chr12	95338400	95339000	E34
chr12	95339000	95340600	E74
chr12	95340600	95340800	E44
chr12	95340800	95342000	E74
chr12	95342000	95342400	E72
chr12	95342400	95342600	E48
chr12	95342600	95342800	E45
chr12	95342800	95343400	E74
chr12	95343400	95343600	E71
chr12	95343600	95345200	E74
chr12	95345200	95345400	E72
chr12	95345400	95345600	E46
chr12	95345600	95348400	E74
chr12	95348400	95348600	E48
chr12	95348600	95352000	E74
chr12	95352000	95352200	E46
chr12	95352200	95353200	E74
chr12	95353200	95353400	E76
chr12	95353400	95354000	E74
chr12	95354000	95354200	E72
chr12	95354200	95356200	E74
chr12	95356200	95356400	E71
chr12	95356400	95358400	E74
chr12	95358400	95358600	E45
chr12	95358600	95358800	E48
chr12	95358800	95360000	E74
chr12	95360000	95360200	E48
chr12	95360200	95360400	E36
chr12	95360400	95360600	E55
chr12	95360600	95361200	E36
chr12	95361200	95361400	E34
chr12	95361400	95361600	E42
chr12	95361600	95361800	E37
chr12	95361800	95362000	E36
chr12	95362000	95362200	E55
chr12	95362200	95362400	E76
chr12	95362400	95362600	E48
chr12	95362600	95362800	E57
chr12	95362800	95363000	E42
chr12	95363000	95363200	E59
chr12	95363200	95364000	E42
chr12	95364000	95364200	E52
chr12	95364200	95364400	E35
chr12	95364400	95364600	E53
chr12	95364600	95365000	E55
chr12	95365000	95366200	E74
chr12	95366200	95366400	E72
chr12	95366400	95366800	E74
chr12	95366800	95367200	E55
chr12	95367200	95367400	E38
chr12	95367400	95367800	E82
chr12	95367800	95368000	E45
chr12	95368000	95368200	E48
chr12	95368200	95369400	E74
chr12	95369400	95369600	E49
chr12	95369600	95371000	E74
chr12	95371000	95371200	E79
chr12	95371200	95372400	E74
chr12	95372400	95372600	E48
chr12	95372600	95373000	E82
chr12	95373000	95373200	E13
chr12	95373200	95373800	E82
chr12	95373800	95374800	E74
chr12	95374800	95375000	E37
chr12	95375000	95376400	E74
chr12	95376400	95376600	E46
chr12	95376600	95377200	E74
chr12	95377200	95377400	E44
chr12	95377400	95378400	E74
chr12	95378400	95378600	E72
chr12	95378600	95379400	E74
chr12	95379400	95379600	E48
chr12	95379600	95379800	E74
chr12	95379800	95380000	E45
chr12	95380000	95380400	E74
chr12	95380400	95380600	E48
chr12	95380600	95383200	E74
chr12	95383200	95383600	E55
chr12	95383600	95383800	E54
chr12	95383800	95384400	E84
chr12	95384400	95384600	E23
chr12	95384600	95384800	E84
chr12	95384800	95385200	E55
chr12	95385200	95385400	E48
chr12	95385400	95386600	E74
chr12	95386600	95386800	E46
chr12	95386800	95387000	E74
chr12	95387000	95387200	E45
chr12	95387200	95388800	E74
chr12	95388800	95389000	E82
chr12	95389000	95389200	E25
chr12	95389200	95391200	E74
chr12	95391200	95391400	E25
chr12	95391400	95391800	E82
chr12	95391800	95392000	E48
chr12	95392000	95392200	E38
chr12	95392200	95392600	E31
chr12	95392600	95392800	E25
chr12	95392800	95393000	E23
chr12	95393000	95393200	E25
chr12	95393200	95393600	E23
chr12	95393600	95393800	E25
chr12	95393800	95394800	E23
chr12	95394800	95395200	E82
chr12	95395200	95395600	E38
chr12	95395600	95395800	E48
chr12	95395800	95396000	E38
chr12	95396000	95396200	E37
chr12	95396200	95396400	E24
chr12	95396400	95396600	E21
chr12	95396600	95397200	E19
chr12	95397200	95397400	E20
chr12	95397400	95398000	E85
chr12	95398000	95398200	E51
chr12	95398200	95398400	E22
chr12	95398400	95398800	E82
chr12	95398800	95399000	E74
chr12	95399000	95399200	E46
chr12	95399200	95401600	E74
chr12	95401600	95401800	E46
chr12	95401800	95402600	E74
chr12	95402600	95403000	E48
chr12	95403000	95403400	E55
chr12	95403400	95403600	E37
chr12	95403600	95403800	E36
chr12	95403800	95404200	E34
chr12	95404200	95404400	E36
chr12	95404400	95404600	E55
chr12	95404600	95405400	E74
chr12	95405400	95405600	E55
chr12	95405600	95406000	E74
chr12	95406000	95406400	E84
chr12	95406400	95406600	E16
chr12	95406600	95406800	E44
chr12	95406800	95407200	E74
chr12	95407200	95407400	E48
chr12	95407400	95407600	E74
chr12	95407600	95407800	E76
chr12	95407800	95409200	E74
chr12	95409200	95409400	E46
chr12	95409400	95409600	E72
chr12	95409600	95410800	E74
chr12	95410800	95411000	E55
chr12	95411000	95411600	E53
chr12	95411600	95411800	E54
chr12	95411800	95412000	E37
chr12	95412000	95412600	E74
chr12	95412600	95412800	E80
chr12	95412800	95414600	E74
chr12	95414600	95415400	E82
chr12	95415400	95415600	E25
chr12	95415600	95417000	E74
chr12	95417000	95417200	E46
chr12	95417200	95417600	E74
chr12	95417600	95417800	E55
chr12	95417800	95418000	E74
chr12	95418000	95418200	E13
chr12	95418200	95422200	E74
chr12	95422200	95422400	E72
chr12	95422400	95423800	E74
chr12	95423800	95424000	E44
chr12	95424000	95424600	E74
chr12	95424600	95424800	E82
chr12	95424800	95427400	E74
chr12	95427400	95427600	E72
chr12	95427600	95428800	E74
chr12	95428800	95429000	E45
chr12	95429000	95429600	E82
chr12	95429600	95429800	E25
chr12	95429800	95431200	E82
chr12	95431200	95431400	E23
chr12	95431400	95431800	E54
chr12	95431800	95435000	E74
chr12	95435000	95435200	E71
chr12	95435200	95436000	E74
chr12	95436000	95436200	E34
chr12	95436200	95438000	E74
chr12	95438000	95438200	E71
chr12	95438200	95438400	E74
chr12	95438400	95438600	E48
chr12	95438600	95440200	E74
chr12	95440200	95440400	E48
chr12	95440400	95440800	E74
chr12	95440800	95441000	E46
chr12	95441000	95442200	E74
chr12	95442200	95442400	E13
chr12	95442400	95442600	E82
chr12	95442600	95442800	E48
chr12	95442800	95444200	E74
chr12	95444200	95444400	E46
chr12	95444400	95445600	E74
chr12	95445600	95445800	E48
chr12	95445800	95446000	E74
chr12	95446000	95446200	E46
chr12	95446200	95448000	E74
chr12	95448000	95448200	E75
chr12	95448200	95448400	E72
chr12	95448400	95448800	E74
chr12	95448800	95449000	E48
chr12	95449000	95449200	E74
chr12	95449200	95449400	E72
chr12	95449400	95451000	E74
chr12	95451000	95451200	E72
chr12	95451200	95453200	E74
chr12	95453200	95453400	E45
chr12	95453400	95453600	E48
chr12	95453600	95453800	E36
chr12	95453800	95454000	E38
chr12	95454000	95454200	E36
chr12	95454200	95454400	E39
chr12	95454400	95455200	E82
chr12	95455200	95455600	E74
chr12	95455600	95455800	E48
chr12	95455800	95456800	E74
chr12	95456800	95457000	E79
chr12	95457000	95457400	E48
chr12	95457400	95457600	E45
chr12	95457600	95458000	E74
chr12	95458000	95458200	E46
chr12	95458200	95459000	E74
chr12	95459000	95459200	E48
chr12	95459200	95461600	E74
chr12	95461600	95461800	E72
chr12	95461800	95462200	E74
chr12	95462200	95462400	E48
chr12	95462400	95462600	E37
chr12	95462600	95463200	E82
chr12	95463200	95463400	E25
chr12	95463400	95463600	E82
chr12	95463600	95463800	E48
chr12	95463800	95464000	E38
chr12	95464000	95464200	E55
chr12	95464200	95464400	E76
chr12	95464400	95465400	E55
chr12	95465400	95465600	E36
chr12	95465600	95465800	E33
chr12	95465800	95466200	E29
chr12	95466200	95466400	E20
chr12	95466400	95466800	E19
chr12	95466800	95467000	E20
chr12	95467000	95467400	E19
chr12	95467400	95467800	E28
chr12	95467800	95468000	E59
chr12	95468000	95468200	E34
chr12	95468200	95468400	E82
chr12	95468400	95468600	E44
chr12	95468600	95469200	E74
chr12	95469200	95469400	E45
chr12	95469400	95469600	E46
chr12	95469600	95470000	E74
chr12	95470000	95470400	E45
chr12	95470400	95472400	E74
chr12	95472400	95472600	E46
chr12	95472600	95473200	E74
chr12	95473200	95473400	E48
chr12	95473400	95473800	E74
chr12	95473800	95474000	E76
chr12	95474000	95476200	E82
chr12	95476200	95476400	E38
chr12	95476400	95476600	E45
chr12	95476600	95477200	E74
chr12	95477200	95477400	E45
chr12	95477400	95478600	E82
chr12	95478600	95478800	E56
chr12	95478800	95479000	E35
chr12	95479000	95479200	E52
chr12	95479200	95479400	E53
chr12	95479400	95479600	E16
chr12	95479600	95479800	E57
chr12	95479800	95480000	E15
chr12	95480000	95480200	E16
chr12	95480200	95480400	E52
chr12	95480400	95480600	E53
chr12	95480600	95480800	E84
chr12	95480800	95481000	E58
chr12	95481000	95481200	E59
chr12	95481200	95481600	E61
chr12	95481600	95481800	E60
chr12	95481800	95482000	E67
chr12	95482000	95482200	E85
chr12	95482200	95482400	E67
chr12	95482400	95482800	E64
chr12	95482800	95483000	E61
chr12	95483000	95483200	E59
chr12	95483200	95483400	E42
chr12	95483400	95483600	E57
chr12	95483600	95484000	E16
chr12	95484000	95484200	E56
chr12	95484200	95484400	E7
chr12	95484400	95484600	E44
chr12	95484600	95484800	E36
chr12	95484800	95485000	E55
chr12	95485000	95485200	E37
chr12	95485200	95485400	E55
chr12	95485400	95485600	E13
chr12	95485600	95485800	E37
chr12	95485800	95486000	E55
chr12	95486000	95486600	E74
chr12	95486600	95486800	E48
chr12	95486800	95487000	E75
chr12	95487000	95487600	E74
chr12	95487600	95487800	E13
chr12	95487800	95488000	E82
chr12	95488000	95488600	E74
chr12	95488600	95488800	E72
chr12	95488800	95489400	E74
chr12	95489400	95489600	E36
chr12	95489600	95489800	E35
chr12	95489800	95490000	E53
chr12	95490000	95490200	E56
chr12	95490200	95490400	E37
chr12	95490400	95490600	E38
chr12	95490600	95490800	E13
chr12	95490800	95491000	E74
chr12	95491000	95491200	E72
chr12	95491200	95491600	E74
chr12	95491600	95491800	E72
chr12	95491800	95492000	E44
chr12	95492000	95492800	E74
chr12	95492800	95493000	E46
chr12	95493000	95494000	E82
chr12	95494000	95494200	E7
chr12	95494200	95494400	E71
chr12	95494400	95494800	E74
chr12	95494800	95495000	E38
chr12	95495000	95495200	E13
chr12	95495200	95495400	E5
chr12	95495400	95495600	E50
chr12	95495600	95495800	E44
chr12	95495800	95496200	E34
chr12	95496200	95496400	E41
chr12	95496400	95496600	E66
chr12	95496600	95497000	E64
chr12	95497000	95497200	E60
chr12	95497200	95497800	E63
chr12	95497800	95498000	E65
chr12	95498000	95498200	E66
chr12	95498200	95498600	E41
chr12	95498600	95498800	E13
chr12	95498800	95499200	E82
chr12	95499200	95499400	E44
chr12	95499400	95499800	E82
chr12	95499800	95500000	E7
chr12	95500000	95500200	E82
chr12	95500200	95500400	E6
chr12	95500400	95500600	E44
chr12	95500600	95500800	E7
chr12	95500800	95501000	E82
chr12	95501000	95501200	E25
chr12	95501200	95501400	E76
chr12	95501400	95502200	E74
chr12	95502200	95502400	E45
chr12	95502400	95503800	E74
chr12	95503800	95504000	E48
chr12	95504000	95504200	E72
chr12	95504200	95504400	E46
chr12	95504400	95506000	E74
chr12	95506000	95506200	E72
chr12	95506200	95506400	E80
chr12	95506400	95508000	E74
chr12	95508000	95508200	E13
chr12	95508200	95508600	E74
chr12	95508600	95508800	E71
chr12	95508800	95509200	E74
chr12	95509200	95509400	E77
chr12	95509400	95510000	E74
chr12	95510000	95510200	E55
chr12	95510200	95510400	E84
chr12	95510400	95510600	E53
chr12	95510600	95511000	E59
chr12	95511000	95511200	E13
chr12	95511200	95511400	E50
chr12	95511400	95511600	E12
chr12	95511600	95511800	E7
chr12	95511800	95512000	E6
chr12	95512000	95512200	E5
chr12	95512200	95512400	E7
chr12	95512400	95512600	E25
chr12	95512600	95512800	E13
chr12	95512800	95513000	E7
chr12	95513000	95514600	E74
chr12	95514600	95515000	E48
chr12	95515000	95515200	E46
chr12	95515200	95516600	E74
chr12	95516600	95516800	E72
chr12	95516800	95517400	E74
chr12	95517400	95517600	E80
chr12	95517600	95518200	E74
chr12	95518200	95518400	E80
chr12	95518400	95521000	E74
chr12	95521000	95521200	E46
chr12	95521200	95521400	E74
chr12	95521400	95521600	E72
chr12	95521600	95522200	E74
chr12	95522200	95522400	E48
chr12	95522400	95523200	E74
chr12	95523200	95523400	E45
chr12	95523400	95523600	E48
chr12	95523600	95523800	E74
chr12	95523800	95524000	E55
chr12	95524000	95524200	E37
chr12	95524200	95527200	E74
chr12	95527200	95527400	E71
chr12	95527400	95528400	E74
chr12	95528400	95528600	E48
chr12	95528600	95530800	E74
chr12	95530800	95531000	E72
chr12	95531000	95532400	E74
chr12	95532400	95532600	E48
chr12	95532600	95532800	E74
chr12	95532800	95533000	E72
chr12	95533000	95533400	E74
chr12	95533400	95533600	E48
chr12	95533600	95535800	E74
chr12	95535800	95536000	E72
chr12	95536000	95536400	E74
chr12	95536400	95536600	E34
chr12	95536600	95538800	E74
chr12	95538800	95539000	E48
chr12	95539000	95540400	E82
chr12	95540400	95540600	E25
chr12	95540600	95540800	E82
chr12	95540800	95541000	E8
chr12	95541000	95541400	E25
chr12	95541400	95541600	E82
chr12	95541600	95541800	E13
chr12	95541800	95543600	E82
chr12	95543600	95544800	E74
chr12	95544800	95545000	E46
chr12	95545000	95550200	E74
chr12	95550200	95550400	E71
chr12	95550400	95550800	E74
chr12	95550800	95551000	E82
chr12	95551000	95551200	E6
chr12	95551200	95552000	E50
chr12	95552000	95552400	E7
chr12	95552400	95552600	E13
chr12	95552600	95553600	E82
chr12	95553600	95553800	E37
chr12	95553800	95554800	E74
chr12	95554800	95555000	E48
chr12	95555000	95555200	E37
chr12	95555200	95555400	E13
chr12	95555400	95556200	E82
chr12	95556200	95556400	E13
chr12	95556400	95556600	E74
chr12	95556600	95556800	E72
chr12	95556800	95559200	E74
chr12	95559200	95559400	E46
chr12	95559400	95559600	E37
chr12	95559600	95559800	E55
chr12	95559800	95560000	E48
chr12	95560000	95560800	E74
chr12	95560800	95561000	E46
chr12	95561000	95561400	E74
chr12	95561400	95561600	E44
chr12	95561600	95564800	E74
chr12	95564800	95565000	E13
chr12	95565000	95565200	E82
chr12	95565200	95565600	E74
chr12	95565600	95565800	E48
chr12	95565800	95566200	E74
chr12	95566200	95566400	E25
chr12	95566400	95567800	E74
chr12	95567800	95568000	E44
chr12	95568000	95568600	E74
chr12	95568600	95568800	E77
chr12	95568800	95569600	E74
chr12	95569600	95569800	E48
chr12	95569800	95570000	E38
chr12	95570000	95570200	E55
chr12	95570200	95570600	E54
chr12	95570600	95570800	E55
chr12	95570800	95571000	E53
chr12	95571000	95571400	E33
chr12	95571400	95571800	E32
chr12	95571800	95572600	E82
chr12	95572600	95572800	E74
chr12	95572800	95573000	E48
chr12	95573000	95573600	E74
chr12	95573600	95573800	E72
chr12	95573800	95574200	E74
chr12	95574200	95574400	E79
chr12	95574400	95574600	E74
chr12	95574600	95574800	E13
chr12	95574800	95575800	E55
chr12	95575800	95576000	E56
chr12	95576000	95576200	E40
chr12	95576200	95576400	E68
chr12	95576400	95576600	E22
chr12	95576600	95576800	E58
chr12	95576800	95577000	E57
chr12	95577000	95577400	E68
chr12	95577400	95577600	E15
chr12	95577600	95578200	E13
chr12	95578200	95578400	E38
chr12	95578400	95578600	E56
chr12	95578600	95578800	E42
chr12	95578800	95579000	E35
chr12	95579000	95579200	E39
chr12	95579200	95579600	E42
chr12	95579600	95580000	E35
chr12	95580000	95580200	E42
chr12	95580200	95580400	E52
chr12	95580400	95580600	E53
chr12	95580600	95580800	E54
chr12	95580800	95581000	E52
chr12	95581000	95581600	E42
chr12	95581600	95582000	E33
chr12	95582000	95582200	E32
chr12	95582200	95582400	E56
chr12	95582400	95582600	E25
chr12	95582600	95583000	E82
chr12	95583000	95583200	E38
chr12	95583200	95583400	E55
chr12	95583400	95583800	E54
chr12	95583800	95584000	E55
chr12	95584000	95584200	E38
chr12	95584200	95584400	E37
chr12	95584400	95584600	E35
chr12	95584600	95584800	E31
chr12	95584800	95585000	E32
chr12	95585000	95585400	E34
chr12	95585400	95585600	E36
chr12	95585600	95585800	E55
chr12	95585800	95586000	E36
chr12	95586000	95586200	E56
chr12	95586200	95586400	E38
chr12	95586400	95586600	E56
chr12	95586600	95586800	E37
chr12	95586800	95587000	E54
chr12	95587000	95587200	E55
chr12	95587200	95587400	E37
chr12	95587400	95587600	E74
chr12	95587600	95587800	E48
chr12	95587800	95588200	E74
chr12	95588200	95588400	E79
chr12	95588400	95589400	E74
chr12	95589400	95589600	E49
chr12	95589600	95589800	E35
chr12	95589800	95590000	E42
chr12	95590000	95591000	E59
chr12	95591000	95591200	E61
chr12	95591200	95591800	E60
chr12	95591800	95592400	E67
chr12	95592400	95593400	E85
chr12	95593400	95593600	E67
chr12	95593600	95593800	E64
chr12	95593800	95594200	E17
chr12	95594200	95595000	E67
chr12	95595000	95595400	E51
chr12	95595400	95596400	E60
chr12	95596400	95596600	E51
chr12	95596600	95596800	E60
chr12	95596800	95597000	E67
chr12	95597000	95597400	E60
chr12	95597400	95597600	E43
chr12	95597600	95597800	E70
chr12	95597800	95598600	E60
chr12	95598600	95598800	E59
chr12	95598800	95599000	E62
chr12	95599000	95599800	E59
chr12	95599800	95600200	E62
chr12	95600200	95600400	E59
chr12	95600400	95600800	E58
chr12	95600800	95601000	E62
chr12	95601000	95601200	E40
chr12	95601200	95601400	E42
chr12	95601400	95601600	E59
chr12	95601600	95601800	E58
chr12	95601800	95602000	E59
chr12	95602000	95602200	E57
chr12	95602200	95602400	E68
chr12	95602400	95602800	E62
chr12	95602800	95603200	E68
chr12	95603200	95603400	E14
chr12	95603400	95604200	E68
chr12	95604200	95604400	E14
chr12	95604400	95604600	E69
chr12	95604600	95604800	E18
chr12	95604800	95605000	E22
chr12	95605000	95605400	E18
chr12	95605400	95605600	E68
chr12	95605600	95605800	E62
chr12	95605800	95606000	E68
chr12	95606000	95606200	E14
chr12	95606200	95606600	E22
chr12	95606600	95606800	E18
chr12	95606800	95607200	E70
chr12	95607200	95607600	E18
chr12	95607600	95607800	E70
chr12	95607800	95608000	E43
chr12	95608000	95608600	E70
chr12	95608600	95609000	E43
chr12	95609000	95609200	E51
chr12	95609200	95609600	E28
chr12	95609600	95610400	E21
chr12	95610400	95611000	E19
chr12	95611000	95611200	E20
chr12	95611200	95613200	E19
chr12	95613200	95613400	E20
chr12	95613400	95613800	E21
chr12	95613800	95614000	E26
chr12	95614000	95614200	E43
chr12	95614200	95614400	E32
chr12	95614400	95614600	E24
chr12	95614600	95614800	E30
chr12	95614800	95615000	E32
chr12	95615000	95615200	E35
chr12	95615200	95615400	E33
chr12	95615400	95615600	E8
chr12	95615600	95615800	E16
chr12	95615800	95616000	E25
chr12	95616000	95616400	E82
chr12	95616400	95616600	E16
chr12	95616600	95616800	E58
chr12	95616800	95617000	E43
chr12	95617000	95617200	E59
chr12	95617200	95617400	E62
chr12	95617400	95617600	E59
chr12	95617600	95617800	E35
chr12	95617800	95618000	E62
chr12	95618000	95618400	E58
chr12	95618400	95618600	E40
chr12	95618600	95618800	E39
chr12	95618800	95619000	E13
chr12	95619000	95619200	E82
chr12	95619200	95619400	E38
chr12	95619400	95619600	E48
chr12	95619600	95620000	E74
chr12	95620000	95620200	E25
chr12	95620200	95620400	E7
chr12	95620400	95620800	E82
chr12	95620800	95621000	E38
chr12	95621000	95621400	E36
chr12	95621400	95621600	E34
chr12	95621600	95621800	E27
chr12	95621800	95622000	E24
chr12	95622000	95622200	E23
chr12	95622200	95622400	E25
chr12	95622400	95623600	E82
chr12	95623600	95623800	E38
chr12	95623800	95625000	E55
chr12	95625000	95625200	E37
chr12	95625200	95625400	E55
chr12	95625400	95626200	E82
chr12	95626200	95626400	E7
chr12	95626400	95626600	E82
chr12	95626600	95626800	E16
chr12	95626800	95627200	E55
chr12	95627200	95627400	E37
chr12	95627400	95627600	E13
chr12	95627600	95628200	E82
chr12	95628200	95629400	E74
chr12	95629400	95629600	E48
chr12	95629600	95630000	E74
chr12	95630000	95630200	E38
chr12	95630200	95630600	E55
chr12	95630600	95630800	E13
chr12	95630800	95631000	E35
chr12	95631000	95631200	E56
chr12	95631200	95631400	E38
chr12	95631400	95631600	E82
chr12	95631600	95631800	E16
chr12	95631800	95632000	E39
chr12	95632000	95632200	E57
chr12	95632200	95632400	E56
chr12	95632400	95632600	E16
chr12	95632600	95632800	E15
chr12	95632800	95633000	E16
chr12	95633000	95633200	E57
chr12	95633200	95633400	E58
chr12	95633400	95633600	E62
chr12	95633600	95633800	E66
chr12	95633800	95634000	E60
chr12	95634000	95634200	E69
chr12	95634200	95634400	E17
chr12	95634400	95634600	E43
chr12	95634600	95634800	E60
chr12	95634800	95635200	E61
chr12	95635200	95635400	E14
chr12	95635400	95635600	E15
chr12	95635600	95635800	E25
chr12	95635800	95637000	E82
chr12	95637000	95637200	E6
chr12	95637200	95638200	E82
chr12	95638200	95638400	E37
chr12	95638400	95639000	E82
chr12	95639000	95639200	E25
chr12	95639200	95639800	E82
chr12	95639800	95640000	E25
chr12	95640000	95640200	E77
chr12	95640200	95640400	E48
chr12	95640400	95640600	E16
chr12	95640600	95640800	E84
chr12	95640800	95641000	E82
chr12	95641000	95641200	E48
chr12	95641200	95641400	E23
chr12	95641400	95641600	E25
chr12	95641600	95642200	E6
chr12	95642200	95642400	E7
chr12	95642400	95642800	E82
chr12	95642800	95643000	E6
chr12	95643000	95643200	E50
chr12	95643200	95643400	E13
chr12	95643400	95643600	E82
chr12	95643600	95643800	E7
chr12	95643800	95644000	E50
chr12	95644000	95644400	E41
chr12	95644400	95644600	E3
chr12	95644600	95645000	E50
chr12	95645000	95645200	E7
chr12	95645200	95645600	E25
chr12	95645600	95646400	E74
chr12	95646400	95646600	E71
chr12	95646600	95646800	E79
chr12	95646800	95647400	E74
chr12	95647400	95647800	E44
chr12	95647800	95649400	E74
chr12	95649400	95649600	E45
chr12	95649600	95649800	E48
chr12	95649800	95652200	E74
chr12	95652200	95652400	E31
chr12	95652400	95653400	E74
chr12	95653400	95653600	E72
chr12	95653600	95654600	E74
chr12	95654600	95654800	E76
chr12	95654800	95655600	E74
chr12	95655600	95656000	E45
chr12	95656000	95658800	E74
chr12	95658800	95659000	E81
chr12	95659000	95659200	E25
chr12	95659200	95659400	E82
chr12	95659400	95661800	E74
chr12	95661800	95662000	E45
chr12	95662000	95664200	E74
chr12	95664200	95664400	E84
chr12	95664400	95664600	E25
chr12	95664600	95665400	E74
chr12	95665400	95665600	E71
chr12	95665600	95667400	E74
chr12	95667400	95667600	E45
chr12	95667600	95669000	E74
chr12	95669000	95669200	E45
chr12	95669200	95669400	E74
chr12	95669400	95669600	E48
chr12	95669600	95670000	E74
chr12	95670000	95670200	E72
chr12	95670200	95671000	E74
chr12	95671000	95671200	E13
chr12	95671200	95672200	E82
chr12	95672200	95672400	E25
chr12	95672400	95672800	E74
chr12	95672800	95673000	E80
chr12	95673000	95673600	E74
chr12	95673600	95673800	E48
chr12	95673800	95675800	E74
chr12	95675800	95676000	E25
chr12	95676000	95677800	E74
chr12	95677800	95678200	E72
chr12	95678200	95678400	E34
chr12	95678400	95678800	E82
chr12	95678800	95679000	E13
chr12	95679000	95679200	E82
chr12	95679200	95679400	E48
chr12	95679400	95681200	E74
chr12	95681200	95681400	E72
chr12	95681400	95684200	E74
chr12	95684200	95684400	E13
chr12	95684400	95684600	E82
chr12	95684600	95685000	E74
chr12	95685000	95685200	E48
chr12	95685200	95688600	E74
chr12	95688600	95688800	E79
chr12	95688800	95691000	E74
chr12	95691000	95691200	E45
chr12	95691200	95691600	E82
chr12	95691600	95691800	E7
chr12	95691800	95692000	E5
chr12	95692000	95692400	E82
chr12	95692400	95694800	E74
chr12	95694800	95695800	E82
chr12	95695800	95696000	E25
chr12	95696000	95696800	E82
chr12	95696800	95697000	E38
chr12	95697000	95697400	E82
chr12	95697400	95699400	E74
chr12	95699400	95699600	E46
chr12	95699600	95702400	E74
chr12	95702400	95703000	E82
chr12	95703000	95705200	E74
chr12	95705200	95705400	E72
chr12	95705400	95707000	E74
chr12	95707000	95707200	E44
chr12	95707200	95707400	E78
chr12	95707400	95707600	E48
chr12	95707600	95710600	E74
chr12	95710600	95710800	E79
chr12	95710800	95712400	E74
chr12	95712400	95712600	E72
chr12	95712600	95713200	E74
chr12	95713200	95713400	E36
chr12	95713400	95718000	E74
chr12	95718000	95718200	E71
chr12	95718200	95718600	E74
chr12	95718600	95718800	E72
chr12	95718800	95719000	E74
chr12	95719000	95719200	E46
chr12	95719200	95719400	E74
chr12	95719400	95719600	E79
chr12	95719600	95719800	E46
chr12	95719800	95720200	E74
chr12	95720200	95720400	E45
chr12	95720400	95722400	E74
chr12	95722400	95722600	E45
chr12	95722600	95723200	E74
chr12	95723200	95723400	E46
chr12	95723400	95725600	E74
chr12	95725600	95725800	E48
chr12	95725800	95726000	E77
chr12	95726000	95726200	E74
chr12	95726200	95726400	E46
chr12	95726400	95726800	E74
chr12	95726800	95727000	E72
chr12	95727000	95727400	E74
chr12	95727400	95727600	E45
chr12	95727600	95727800	E72
chr12	95727800	95728000	E74
chr12	95728000	95728200	E72
chr12	95728200	95732000	E74
chr12	95732000	95732200	E80
chr12	95732200	95733800	E74
chr12	95733800	95734000	E72
chr12	95734000	95734200	E74
chr12	95734200	95734400	E78
chr12	95734400	95734600	E13
chr12	95734600	95734800	E82
chr12	95734800	95735000	E74
chr12	95735000	95735200	E48
chr12	95735200	95736600	E74
chr12	95736600	95736800	E49
chr12	95736800	95737000	E74
chr12	95737000	95737200	E44
chr12	95737200	95737400	E48
chr12	95737400	95737600	E55
chr12	95737600	95737800	E37
chr12	95737800	95738400	E36
chr12	95738400	95738600	E55
chr12	95738600	95738800	E48
chr12	95738800	95739000	E74
chr12	95739000	95739200	E49
chr12	95739200	95743000	E74
chr12	95743000	95743200	E13
chr12	95743200	95743600	E82
chr12	95743600	95747600	E74
chr12	95747600	95747800	E34
chr12	95747800	95748000	E74
chr12	95748000	95748200	E38
chr12	95748200	95750200	E74
chr12	95750200	95750400	E76
chr12	95750400	95751800	E74
chr12	95751800	95752000	E48
chr12	95752000	95752200	E38
chr12	95752200	95752400	E36
chr12	95752400	95752600	E82
chr12	95752600	95754000	E74
chr12	95754000	95754200	E72
chr12	95754200	95754800	E74
chr12	95754800	95755000	E48
chr12	95755000	95756800	E74
chr12	95756800	95757000	E46
chr12	95757000	95758600	E74
chr12	95758600	95758800	E72
chr12	95758800	95760200	E74
chr12	95760200	95760400	E13
chr12	95760400	95761000	E82
chr12	95761000	95761200	E48
chr12	95761200	95761600	E74
chr12	95761600	95761800	E72
chr12	95761800	95764800	E74
chr12	95764800	95765000	E25
chr12	95765000	95768000	E74
chr12	95768000	95768200	E76
chr12	95768200	95768400	E49
chr12	95768400	95769200	E74
chr12	95769200	95769400	E77
chr12	95769400	95769600	E74
chr12	95769600	95769800	E46
chr12	95769800	95772800	E74
chr12	95772800	95773000	E46
chr12	95773000	95774800	E74
chr12	95774800	95775000	E48
chr12	95775000	95775200	E25
chr12	95775200	95775400	E54
chr12	95775400	95775800	E55
chr12	95775800	95776400	E74
chr12	95776400	95776600	E45
chr12	95776600	95777600	E74
chr12	95777600	95777800	E72
chr12	95777800	95778600	E74
chr12	95778600	95778800	E72
chr12	95778800	95779200	E74
chr12	95779200	95779400	E72
chr12	95779400	95781400	E74
chr12	95781400	95781600	E6
chr12	95781600	95781800	E7
chr12	95781800	95782000	E82
chr12	95782000	95782200	E7
chr12	95782200	95782400	E82
chr12	95782400	95782600	E7
chr12	95782600	95782800	E82
chr12	95782800	95783400	E7
chr12	95783400	95783600	E13
chr12	95783600	95783800	E11
chr12	95783800	95784000	E10
chr12	95784000	95784200	E3
chr12	95784200	95784400	E62
chr12	95784400	95784600	E64
chr12	95784600	95784800	E60
chr12	95784800	95785000	E66
chr12	95785000	95785200	E11
chr12	95785200	95785400	E22
chr12	95785400	95785600	E16
chr12	95785600	95785800	E82
chr12	95785800	95786000	E25
chr12	95786000	95789200	E74
chr12	95789200	95789400	E75
chr12	95789400	95789800	E74
chr12	95789800	95790000	E72
chr12	95790000	95791000	E74
chr12	95791000	95791200	E72
chr12	95791200	95793800	E74
chr12	95793800	95794000	E48
chr12	95794000	95794400	E74
chr12	95794400	95794600	E45
chr12	95794600	95797400	E74
chr12	95797400	95797600	E72
chr12	95797600	95802400	E74
chr12	95802400	95802600	E49
chr12	95802600	95803200	E74
chr12	95803200	95803600	E48
chr12	95803600	95807800	E74
chr12	95807800	95808000	E46
chr12	95808000	95808800	E74
chr12	95808800	95809000	E81
chr12	95809000	95809200	E45
chr12	95809200	95809400	E37
chr12	95809400	95809600	E36
chr12	95809600	95810200	E35
chr12	95810200	95810600	E34
chr12	95810600	95811000	E35
chr12	95811000	95811400	E52
chr12	95811400	95811600	E35
chr12	95811600	95812000	E36
chr12	95812000	95812200	E35
chr12	95812200	95812400	E38
chr12	95812400	95812600	E44
chr12	95812600	95812800	E74
chr12	95812800	95813000	E72
chr12	95813000	95814000	E74
chr12	95814000	95814200	E48
chr12	95814200	95815000	E74
chr12	95815000	95815200	E46
chr12	95815200	95818000	E74
chr12	95818000	95818400	E72
chr12	95818400	95818800	E74
chr12	95818800	95819000	E48
chr12	95819000	95819400	E74
chr12	95819400	95819600	E72
chr12	95819600	95819800	E74
chr12	95819800	95820000	E45
chr12	95820000	95820400	E74
chr12	95820400	95820600	E72
chr12	95820600	95821000	E74
chr12	95821000	95821200	E82
chr12	95821200	95821400	E56
chr12	95821400	95821600	E40
chr12	95821600	95821800	E14
chr12	95821800	95822800	E63
chr12	95822800	95823000	E61
chr12	95823000	95823200	E40
chr12	95823200	95823400	E15
chr12	95823400	95823600	E16
chr12	95823600	95823800	E82
chr12	95823800	95824000	E77
chr12	95824000	95826800	E74
chr12	95826800	95827000	E77
chr12	95827000	95827200	E46
chr12	95827200	95828000	E74
chr12	95828000	95828200	E71
chr12	95828200	95829600	E74
chr12	95829600	95829800	E78
chr12	95829800	95831000	E74
chr12	95831000	95831400	E82
chr12	95831400	95831600	E7
chr12	95831600	95831800	E13
chr12	95831800	95832000	E48
chr12	95832000	95832200	E45
chr12	95832200	95832400	E82
chr12	95832400	95832600	E25
chr12	95832600	95832800	E36
chr12	95832800	95833000	E35
chr12	95833000	95833200	E36
chr12	95833200	95833600	E34
chr12	95833600	95833800	E42
chr12	95833800	95834000	E36
chr12	95834000	95834200	E35
chr12	95834200	95834400	E38
chr12	95834400	95834600	E48
chr12	95834600	95834800	E71
chr12	95834800	95835000	E55
chr12	95835000	95837000	E74
chr12	95837000	95837200	E45
chr12	95837200	95837400	E82
chr12	95837400	95837600	E25
chr12	95837600	95838400	E74
chr12	95838400	95838600	E75
chr12	95838600	95840000	E74
chr12	95840000	95840200	E45
chr12	95840200	95840400	E44
chr12	95840400	95840800	E38
chr12	95840800	95841000	E82
chr12	95841000	95842000	E74
chr12	95842000	95842200	E72
chr12	95842200	95843000	E74
chr12	95843000	95843200	E79
chr12	95843200	95850400	E73
chr12	95850400	95850600	E72
chr12	95850600	95850800	E74
chr12	95850800	95851000	E71
chr12	95851000	95851400	E74
chr12	95851400	95851600	E48
chr12	95851600	95851800	E72
chr12	95851800	95854600	E74
chr12	95854600	95854800	E45
chr12	95854800	95855000	E72
chr12	95855000	95857000	E74
chr12	95857000	95857200	E48
chr12	95857200	95857800	E74
chr12	95857800	95858000	E46
chr12	95858000	95858200	E48
chr12	95858200	95858400	E45
chr12	95858400	95858600	E74
chr12	95858600	95858800	E78
chr12	95858800	95859000	E74
chr12	95859000	95859200	E46
chr12	95859200	95859600	E74
chr12	95859600	95859800	E55
chr12	95859800	95860000	E74
chr12	95860000	95860200	E55
chr12	95860200	95860400	E53
chr12	95860400	95860800	E35
chr12	95860800	95861000	E36
chr12	95861000	95861400	E34
chr12	95861400	95861600	E48
chr12	95861600	95862600	E74
chr12	95862600	95862800	E46
chr12	95862800	95864600	E74
chr12	95864600	95864800	E45
chr12	95864800	95865200	E74
chr12	95865200	95865400	E46
chr12	95865400	95866000	E74
chr12	95866000	95866400	E55
chr12	95866400	95866600	E36
chr12	95866600	95866800	E33
chr12	95866800	95867000	E85
chr12	95867000	95867600	E20
chr12	95867600	95867800	E85
chr12	95867800	95868000	E20
chr12	95868000	95869000	E19
chr12	95869000	95869200	E28
chr12	95869200	95869600	E26
chr12	95869600	95869800	E24
chr12	95869800	95870000	E37
chr12	95870000	95870200	E55
chr12	95870200	95870400	E48
chr12	95870400	95870600	E25
chr12	95870600	95871000	E54
chr12	95871000	95871200	E23
chr12	95871200	95871400	E25
chr12	95871400	95871600	E31
chr12	95871600	95872000	E82
chr12	95872000	95872200	E38
chr12	95872200	95872400	E36
chr12	95872400	95872600	E32
chr12	95872600	95873000	E54
chr12	95873000	95873200	E55
chr12	95873200	95873400	E36
chr12	95873400	95873800	E35
chr12	95873800	95874000	E27
chr12	95874000	95874200	E36
chr12	95874200	95874400	E39
chr12	95874400	95874600	E56
chr12	95874600	95874800	E7
chr12	95874800	95875000	E39
chr12	95875000	95875400	E38
chr12	95875400	95875600	E55
chr12	95875600	95876000	E54
chr12	95876000	95876200	E35
chr12	95876200	95876400	E53
chr12	95876400	95876600	E36
chr12	95876600	95876800	E55
chr12	95876800	95877000	E54
chr12	95877000	95878400	E74
chr12	95878400	95878600	E25
chr12	95878600	95879000	E82
chr12	95879000	95879200	E25
chr12	95879200	95879400	E82
chr12	95879400	95880000	E74
chr12	95880000	95880400	E82
chr12	95880400	95880600	E77
chr12	95880600	95882400	E74
chr12	95882400	95882600	E25
chr12	95882600	95882800	E82
chr12	95882800	95883000	E25
chr12	95883000	95883200	E82
chr12	95883200	95883400	E25
chr12	95883400	95883600	E82
chr12	95883600	95883800	E7
chr12	95883800	95884400	E82
chr12	95884400	95884600	E13
chr12	95884600	95885200	E82
chr12	95885200	95885800	E74
chr12	95885800	95886000	E49
chr12	95886000	95887800	E74
chr12	95887800	95888000	E25
chr12	95888000	95888600	E74
chr12	95888600	95888800	E72
chr12	95888800	95890000	E74
chr12	95890000	95890200	E48
chr12	95890200	95890600	E82
chr12	95890600	95891000	E5
chr12	95891000	95892400	E82
chr12	95892400	95892600	E38
chr12	95892600	95892800	E44
chr12	95892800	95893000	E74
chr12	95893000	95893200	E45
chr12	95893200	95893600	E74
chr12	95893600	95893800	E44
chr12	95893800	95894200	E74
chr12	95894200	95894400	E48
chr12	95894400	95894800	E74
chr12	95894800	95895000	E48
chr12	95895000	95895200	E55
chr12	95895200	95895400	E54
chr12	95895400	95896400	E74
chr12	95896400	95896800	E25
chr12	95896800	95897400	E74
chr12	95897400	95897600	E45
chr12	95897600	95899000	E74
chr12	95899000	95899200	E45
chr12	95899200	95899400	E38
chr12	95899400	95899600	E36
chr12	95899600	95899800	E55
chr12	95899800	95900000	E38
chr12	95900000	95901200	E74
chr12	95901200	95901400	E44
chr12	95901400	95904600	E74
chr12	95904600	95904800	E49
chr12	95904800	95905000	E25
chr12	95905000	95905400	E74
chr12	95905400	95905600	E72
chr12	95905600	95910200	E74
chr12	95910200	95910400	E46
chr12	95910400	95910800	E74
chr12	95910800	95911000	E75
chr12	95911000	95911200	E38
chr12	95911200	95911400	E25
chr12	95911400	95911800	E74
chr12	95911800	95912000	E45
chr12	95912000	95913400	E74
chr12	95913400	95913600	E34
chr12	95913600	95914000	E35
chr12	95914000	95914200	E53
chr12	95914200	95914400	E55
chr12	95914400	95914600	E54
chr12	95914600	95914800	E74
chr12	95914800	95915000	E46
chr12	95915000	95915600	E74
chr12	95915600	95915800	E72
chr12	95915800	95917200	E74
chr12	95917200	95917400	E49
chr12	95917400	95921800	E74
chr12	95921800	95922000	E44
chr12	95922000	95922200	E45
chr12	95922200	95923200	E74
chr12	95923200	95923400	E45
chr12	95923400	95923600	E72
chr12	95923600	95925200	E74
chr12	95925200	95925400	E48
chr12	95925400	95927400	E74
chr12	95927400	95927600	E81
chr12	95927600	95928200	E74
chr12	95928200	95928400	E48
chr12	95928400	95928600	E23
chr12	95928600	95930000	E74
chr12	95930000	95930200	E49
chr12	95930200	95930400	E72
chr12	95930400	95931000	E74
chr12	95931000	95931200	E48
chr12	95931200	95932400	E74
chr12	95932400	95932600	E44
chr12	95932600	95932800	E45
chr12	95932800	95934000	E74
chr12	95934000	95934200	E44
chr12	95934200	95935000	E82
chr12	95935000	95935200	E46
chr12	95935200	95935400	E34
chr12	95935400	95939600	E74
chr12	95939600	95939800	E45
chr12	95939800	95941200	E82
chr12	95941200	95941600	E25
chr12	95941600	95941800	E23
chr12	95941800	95942000	E27
chr12	95942000	95942400	E30
chr12	95942400	95942600	E29
chr12	95942600	95942800	E30
chr12	95942800	95943000	E25
chr12	95943000	95943200	E82
chr12	95943200	95943400	E25
chr12	95943400	95943600	E82
chr12	95943600	95943800	E48
chr12	95943800	95945200	E74
chr12	95945200	95945400	E72
chr12	95945400	95946200	E74
chr12	95946200	95946400	E46
chr12	95946400	95946600	E74
chr12	95946600	95947000	E76
chr12	95947000	95947200	E72
chr12	95947200	95948400	E74
chr12	95948400	95948600	E72
chr12	95948600	95951000	E74
chr12	95951000	95951200	E48
chr12	95951200	95952800	E74
chr12	95952800	95953000	E72
chr12	95953000	95953400	E74
chr12	95953400	95953600	E45
chr12	95953600	95959400	E74
chr12	95959400	95959600	E71
chr12	95959600	95960800	E74
chr12	95960800	95961000	E46
chr12	95961000	95961600	E74
chr12	95961600	95961800	E72
chr12	95961800	95962200	E74
chr12	95962200	95962400	E48
chr12	95962400	95963400	E74
chr12	95963400	95963600	E25
chr12	95963600	95964600	E82
chr12	95964600	95964800	E38
chr12	95964800	95965000	E8
chr12	95965000	95965200	E34
chr12	95965200	95965400	E42
chr12	95965400	95965800	E41
chr12	95965800	95966000	E9
chr12	95966000	95966200	E82
chr12	95966200	95966600	E48
chr12	95966600	95967000	E74
chr12	95967000	95967200	E44
chr12	95967200	95967400	E7
chr12	95967400	95967600	E13
chr12	95967600	95967800	E70
chr12	95967800	95968000	E18
chr12	95968000	95968200	E22
chr12	95968200	95968400	E70
chr12	95968400	95968600	E12
chr12	95968600	95968800	E7
chr12	95968800	95969200	E82
chr12	95969200	95969600	E74
chr12	95969600	95969800	E72
chr12	95969800	95970000	E45
chr12	95970000	95970200	E74
chr12	95970200	95970400	E72
chr12	95970400	95971200	E74
chr12	95971200	95971400	E77
chr12	95971400	95973400	E74
chr12	95973400	95973600	E45
chr12	95973600	95974600	E74
chr12	95974600	95974800	E46
chr12	95974800	95976000	E74
chr12	95976000	95976200	E72
chr12	95976200	95978000	E74
chr12	95978000	95978400	E45
chr12	95978400	95978600	E74
chr12	95978600	95978800	E75
chr12	95978800	95979000	E46
chr12	95979000	95979200	E74
chr12	95979200	95979400	E72
chr12	95979400	95979600	E74
chr12	95979600	95979800	E71
chr12	95979800	95981000	E74
chr12	95981000	95981200	E46
chr12	95981200	95983000	E74
chr12	95983000	95983200	E77
chr12	95983200	95985200	E74
chr12	95985200	95985400	E72
chr12	95985400	95986800	E74
chr12	95986800	95987000	E45
chr12	95987000	95987400	E74
chr12	95987400	95987600	E76
chr12	95987600	95988600	E74
chr12	95988600	95988800	E34
chr12	95988800	95989600	E74
chr12	95989600	95989800	E72
chr12	95989800	95992600	E74
chr12	95992600	95992800	E72
chr12	95992800	95994800	E74
chr12	95994800	95995000	E46
chr12	95995000	95997600	E74
chr12	95997600	95997800	E37
chr12	95997800	95998000	E48
chr12	95998000	95998200	E45
chr12	95998200	96000400	E74
chr12	96000400	96000600	E46
chr12	96000600	96001400	E74
chr12	96001400	96001600	E46
chr12	96001600	96001800	E74
chr12	96001800	96002000	E48
chr12	96002000	96002200	E74
chr12	96002200	96002400	E71
chr12	96002400	96002600	E74
chr12	96002600	96002800	E44
chr12	96002800	96003000	E48
chr12	96003000	96003800	E74
chr12	96003800	96004000	E77
chr12	96004000	96005000	E74
chr12	96005000	96005200	E77
chr12	96005200	96005400	E71
chr12	96005400	96006600	E74
chr12	96006600	96006800	E46
chr12	96006800	96007200	E74
chr12	96007200	96007400	E72
chr12	96007400	96009600	E74
chr12	96009600	96009800	E48
chr12	96009800	96010000	E82
chr12	96010000	96010200	E48
chr12	96010200	96013400	E74
chr12	96013400	96013600	E79
chr12	96013600	96014000	E74
chr12	96014000	96014200	E72
chr12	96014200	96016000	E74
chr12	96016000	96016200	E72
chr12	96016200	96016400	E74
chr12	96016400	96016600	E46
chr12	96016600	96017000	E74
chr12	96017000	96017200	E48
chr12	96017200	96017400	E45
chr12	96017400	96017600	E44
chr12	96017600	96017800	E45
chr12	96017800	96018000	E48
chr12	96018000	96018200	E74
chr12	96018200	96018400	E44
chr12	96018400	96018600	E7
chr12	96018600	96019000	E82
chr12	96019000	96021400	E74
chr12	96021400	96021600	E72
chr12	96021600	96022800	E74
chr12	96022800	96023000	E72
chr12	96023000	96026200	E74
chr12	96026200	96026400	E45
chr12	96026400	96026600	E44
chr12	96026600	96026800	E7
chr12	96026800	96028200	E82
chr12	96028200	96028400	E5
chr12	96028400	96028600	E50
chr12	96028600	96029000	E5
chr12	96029000	96029400	E50
chr12	96029400	96029600	E6
chr12	96029600	96030000	E7
chr12	96030000	96030400	E82
chr12	96030400	96030600	E46
chr12	96030600	96032000	E74
chr12	96032000	96032200	E72
chr12	96032200	96035200	E74
chr12	96035200	96035400	E76
chr12	96035400	96035600	E74
chr12	96035600	96035800	E45
chr12	96035800	96036400	E74
chr12	96036400	96036600	E77
chr12	96036600	96037000	E74
chr12	96037000	96037200	E48
chr12	96037200	96038400	E74
chr12	96038400	96038600	E45
chr12	96038600	96039600	E74
chr12	96039600	96039800	E45
chr12	96039800	96041000	E74
chr12	96041000	96041200	E45
chr12	96041200	96041800	E74
chr12	96041800	96042000	E25
chr12	96042000	96042400	E74
chr12	96042400	96042600	E46
chr12	96042600	96042800	E45
chr12	96042800	96043000	E72
chr12	96043000	96043400	E74
chr12	96043400	96043600	E71
chr12	96043600	96044000	E74
chr12	96044000	96044200	E79
chr12	96044200	96045000	E74
chr12	96045000	96045200	E75
chr12	96045200	96047200	E74
chr12	96047200	96047400	E72
chr12	96047400	96049600	E74
chr12	96049600	96050000	E72
chr12	96050000	96050400	E74
chr12	96050400	96050600	E78
chr12	96050600	96051400	E74
chr12	96051400	96051600	E46
chr12	96051600	96051800	E74
chr12	96051800	96052000	E48
chr12	96052000	96052200	E44
chr12	96052200	96052400	E48
chr12	96052400	96060000	E74
chr12	96060000	96060200	E46
chr12	96060200	96061200	E74
chr12	96061200	96061400	E34
chr12	96061400	96061600	E48
chr12	96061600	96062600	E74
chr12	96062600	96062800	E48
chr12	96062800	96063800	E74
chr12	96063800	96064000	E72
chr12	96064000	96065000	E74
chr12	96065000	96065200	E71
chr12	96065200	96066400	E74
chr12	96066400	96066600	E72
chr12	96066600	96066800	E71
chr12	96066800	96070600	E74
chr12	96070600	96070800	E48
chr12	96070800	96073000	E74
chr12	96073000	96073200	E72
chr12	96073200	96074400	E74
chr12	96074400	96074600	E72
chr12	96074600	96078400	E74
chr12	96078400	96078600	E73
chr12	96078600	96080000	E74
chr12	96080000	96080200	E80
chr12	96080200	96083800	E74
chr12	96083800	96084000	E46
chr12	96084000	96084600	E74
chr12	96084600	96084800	E48
chr12	96084800	96085000	E82
chr12	96085000	96085200	E6
chr12	96085200	96085400	E7
chr12	96085400	96085600	E82
chr12	96085600	96085800	E45
chr12	96085800	96086000	E46
chr12	96086000	96087200	E74
chr12	96087200	96087400	E46
chr12	96087400	96087600	E74
chr12	96087600	96087800	E45
chr12	96087800	96088000	E74
chr12	96088000	96088200	E46
chr12	96088200	96088600	E74
chr12	96088600	96088800	E45
chr12	96088800	96089000	E72
chr12	96089000	96089600	E74
chr12	96089600	96089800	E72
chr12	96089800	96092200	E74
chr12	96092200	96092400	E45
chr12	96092400	96093000	E82
chr12	96093000	96093400	E5
chr12	96093400	96093800	E50
chr12	96093800	96094000	E34
chr12	96094000	96094400	E41
chr12	96094400	96094600	E34
chr12	96094600	96094800	E33
chr12	96094800	96095000	E50
chr12	96095000	96095200	E5
chr12	96095200	96095400	E6
chr12	96095400	96095600	E82
chr12	96095600	96095800	E7
chr12	96095800	96096000	E44
chr12	96096000	96096200	E72
chr12	96096200	96096800	E74
chr12	96096800	96097000	E81
chr12	96097000	96097200	E74
chr12	96097200	96097400	E72
chr12	96097400	96099600	E74
chr12	96099600	96099800	E48
chr12	96099800	96100000	E38
chr12	96100000	96100200	E55
chr12	96100200	96102200	E74
chr12	96102200	96102400	E49
chr12	96102400	96103200	E74
chr12	96103200	96103400	E72
chr12	96103400	96108600	E74
chr12	96108600	96108800	E46
chr12	96108800	96110000	E74
chr12	96110000	96110200	E72
chr12	96110200	96110400	E74
chr12	96110400	96110600	E25
chr12	96110600	96110800	E74
chr12	96110800	96111000	E48
chr12	96111000	96111600	E74
chr12	96111600	96112000	E72
chr12	96112000	96114800	E74
chr12	96114800	96115000	E82
chr12	96115000	96115200	E45
chr12	96115200	96116800	E82
chr12	96116800	96117200	E7
chr12	96117200	96117400	E4
chr12	96117400	96117600	E5
chr12	96117600	96118200	E82
chr12	96118200	96118400	E7
chr12	96118400	96118600	E6
chr12	96118600	96119000	E82
chr12	96119000	96119800	E74
chr12	96119800	96120000	E49
chr12	96120000	96123800	E74
chr12	96123800	96124400	E82
chr12	96124400	96124600	E6
chr12	96124600	96124800	E82
chr12	96124800	96125000	E7
chr12	96125000	96125600	E34
chr12	96125600	96125800	E38
chr12	96125800	96126000	E82
chr12	96126000	96126200	E25
chr12	96126200	96126400	E46
chr12	96126400	96128600	E74
chr12	96128600	96128800	E46
chr12	96128800	96129800	E74
chr12	96129800	96130000	E48
chr12	96130000	96130200	E80
chr12	96130200	96131200	E74
chr12	96131200	96131400	E46
chr12	96131400	96131600	E72
chr12	96131600	96131800	E80
chr12	96131800	96132000	E45
chr12	96132000	96132600	E82
chr12	96132600	96132800	E45
chr12	96132800	96134800	E74
chr12	96134800	96135000	E82
chr12	96135000	96135200	E38
chr12	96135200	96135400	E7
chr12	96135400	96135600	E6
chr12	96135600	96135800	E7
chr12	96135800	96136400	E82
chr12	96136400	96136600	E48
chr12	96136600	96142000	E74
chr12	96142000	96142200	E71
chr12	96142200	96142400	E81
chr12	96142400	96145600	E74
chr12	96145600	96145800	E72
chr12	96145800	96150800	E74
chr12	96150800	96151000	E46
chr12	96151000	96151200	E74
chr12	96151200	96151400	E48
chr12	96151400	96151600	E45
chr12	96151600	96155600	E74
chr12	96155600	96156000	E25
chr12	96156000	96156400	E23
chr12	96156400	96157000	E82
chr12	96157000	96158400	E74
chr12	96158400	96158600	E72
chr12	96158600	96162200	E74
chr12	96162200	96162400	E75
chr12	96162400	96162600	E80
chr12	96162600	96167200	E74
chr12	96167200	96167400	E72
chr12	96167400	96174000	E74
chr12	96174000	96174400	E82
chr12	96174400	96174600	E5
chr12	96174600	96174800	E6
chr12	96174800	96175200	E82
chr12	96175200	96175400	E7
chr12	96175400	96175600	E48
chr12	96175600	96180000	E74
chr12	96180000	96180200	E72
chr12	96180200	96183400	E74
chr12	96183400	96183600	E36
chr12	96183600	96183800	E35
chr12	96183800	96184000	E34
chr12	96184000	96184800	E33
chr12	96184800	96185000	E34
chr12	96185000	96185200	E38
chr12	96185200	96185400	E45
chr12	96185400	96188400	E74
chr12	96188400	96188600	E72
chr12	96188600	96188800	E48
chr12	96188800	96189800	E74
chr12	96189800	96190200	E82
chr12	96190200	96190400	E7
chr12	96190400	96190600	E82
chr12	96190600	96190800	E6
chr12	96190800	96191000	E82
chr12	96191000	96194200	E74
chr12	96194200	96194400	E48
chr12	96194400	96194600	E25
chr12	96194600	96198600	E74
chr12	96198600	96198800	E72
chr12	96198800	96199600	E74
chr12	96199600	96199800	E72
chr12	96199800	96200200	E74
chr12	96200200	96200400	E48
chr12	96200400	96200800	E72
chr12	96200800	96201800	E74
chr12	96201800	96202000	E46
chr12	96202000	96204400	E74
chr12	96204400	96204600	E13
chr12	96204600	96205400	E74
chr12	96205400	96205600	E72
chr12	96205600	96205800	E74
chr12	96205800	96206000	E72
chr12	96206000	96206200	E77
chr12	96206200	96206400	E55
chr12	96206400	96206600	E74
chr12	96206600	96206800	E55
chr12	96206800	96207000	E38
chr12	96207000	96207600	E74
chr12	96207600	96207800	E72
chr12	96207800	96214800	E74
chr12	96214800	96215000	E48
chr12	96215000	96215200	E45
chr12	96215200	96219400	E74
chr12	96219400	96219600	E48
chr12	96219600	96219800	E74
chr12	96219800	96220000	E72
chr12	96220000	96223400	E74
chr12	96223400	96223800	E55
chr12	96223800	96224200	E54
chr12	96224200	96224400	E55
chr12	96224400	96224600	E25
chr12	96224600	96225400	E74
chr12	96225400	96225600	E79
chr12	96225600	96225800	E48
chr12	96225800	96228800	E74
chr12	96228800	96229000	E48
chr12	96229000	96229800	E74
chr12	96229800	96230000	E79
chr12	96230000	96230600	E74
chr12	96230600	96230800	E49
chr12	96230800	96231000	E72
chr12	96231000	96231800	E74
chr12	96231800	96232000	E45
chr12	96232000	96232200	E71
chr12	96232200	96238000	E74
chr12	96238000	96238200	E80
chr12	96238200	96239800	E74
chr12	96239800	96240000	E46
chr12	96240000	96243200	E74
chr12	96243200	96243400	E72
chr12	96243400	96243800	E74
chr12	96243800	96244000	E48
chr12	96244000	96245800	E74
chr12	96245800	96246000	E34
chr12	96246000	96250200	E74
chr12	96250200	96250400	E72
chr12	96250400	96251200	E74
chr12	96251200	96251400	E48
chr12	96251400	96251600	E31
chr12	96251600	96251800	E35
chr12	96251800	96252200	E30
chr12	96252200	96252600	E29
chr12	96252600	96253600	E19
chr12	96253600	96253800	E21
chr12	96253800	96254200	E26
chr12	96254200	96254400	E29
chr12	96254400	96254600	E30
chr12	96254600	96255000	E32
chr12	96255000	96255200	E25
chr12	96255200	96255400	E82
chr12	96255400	96255600	E25
chr12	96255600	96255800	E82
chr12	96255800	96256000	E25
chr12	96256000	96256200	E82
chr12	96256200	96256400	E31
chr12	96256400	96257000	E82
chr12	96257000	96257600	E7
chr12	96257600	96257800	E82
chr12	96257800	96258000	E25
chr12	96258000	96258200	E13
chr12	96258200	96258400	E36
chr12	96258400	96258600	E77
chr12	96258600	96259000	E82
chr12	96259000	96259200	E25
chr12	96259200	96260000	E82
chr12	96260000	96260200	E25
chr12	96260200	96261800	E74
chr12	96261800	96262000	E48
chr12	96262000	96262200	E82
chr12	96262200	96262400	E38
chr12	96262400	96262600	E55
chr12	96262600	96262800	E57
chr12	96262800	96263000	E59
chr12	96263000	96263200	E63
chr12	96263200	96263400	E14
chr12	96263400	96263600	E62
chr12	96263600	96263800	E15
chr12	96263800	96264200	E82
chr12	96264200	96267200	E74
chr12	96267200	96267400	E72
chr12	96267400	96268200	E74
chr12	96268200	96268400	E48
chr12	96268400	96268600	E45
chr12	96268600	96270400	E74
chr12	96270400	96270600	E72
chr12	96270600	96271000	E74
chr12	96271000	96271200	E48
chr12	96271200	96274600	E74
chr12	96274600	96275200	E82
chr12	96275200	96275400	E13
chr12	96275400	96277200	E74
chr12	96277200	96277600	E45
chr12	96277600	96280000	E74
chr12	96280000	96280200	E72
chr12	96280200	96280600	E74
chr12	96280600	96280800	E45
chr12	96280800	96284400	E74
chr12	96284400	96284600	E72
chr12	96284600	96285800	E74
chr12	96285800	96286000	E72
chr12	96286000	96287400	E74
chr12	96287400	96287600	E71
chr12	96287600	96288400	E74
chr12	96288400	96288600	E46
chr12	96288600	96290600	E74
chr12	96290600	96290800	E72
chr12	96290800	96291000	E74
chr12	96291000	96291400	E48
chr12	96291400	96295000	E74
chr12	96295000	96295200	E77
chr12	96295200	96295400	E74
chr12	96295400	96295600	E44
chr12	96295600	96299800	E74
chr12	96299800	96300000	E80
chr12	96300000	96303600	E74
chr12	96303600	96303800	E72
chr12	96303800	96304200	E74
chr12	96304200	96304400	E46
chr12	96304400	96305000	E74
chr12	96305000	96305200	E75
chr12	96305200	96305800	E74
chr12	96305800	96306000	E45
chr12	96306000	96309400	E74
chr12	96309400	96309600	E71
chr12	96309600	96309800	E72
chr12	96309800	96310600	E74
chr12	96310600	96310800	E45
chr12	96310800	96311800	E74
chr12	96311800	96312000	E81
chr12	96312000	96312400	E74
chr12	96312400	96312600	E44
chr12	96312600	96313000	E82
chr12	96313000	96313200	E76
chr12	96313200	96313800	E74
chr12	96313800	96314000	E48
chr12	96314000	96314200	E72
chr12	96314200	96315200	E74
chr12	96315200	96315400	E72
chr12	96315400	96316200	E74
chr12	96316200	96316400	E45
chr12	96316400	96316600	E46
chr12	96316600	96316800	E72
chr12	96316800	96329400	E73
chr12	96329400	96329600	E72
chr12	96329600	96331400	E74
chr12	96331400	96331600	E72
chr12	96331600	96333800	E74
chr12	96333800	96334200	E45
chr12	96334200	96334400	E80
chr12	96334400	96335200	E74
chr12	96335200	96335400	E25
chr12	96335400	96335800	E23
chr12	96335800	96336000	E21
chr12	96336000	96336400	E85
chr12	96336400	96337000	E19
chr12	96337000	96337400	E20
chr12	96337400	96337600	E29
chr12	96337600	96337800	E33
chr12	96337800	96338000	E5
chr12	96338000	96338200	E45
chr12	96338200	96339800	E74
chr12	96339800	96347600	E73
chr12	96347600	96347800	E72
chr12	96347800	96349000	E74
chr12	96349000	96349200	E25
chr12	96349200	96352200	E74
chr12	96352200	96352400	E13
chr12	96352400	96352600	E82
chr12	96352600	96352800	E77
chr12	96352800	96353000	E74
chr12	96353000	96353200	E48
chr12	96353200	96354200	E74
chr12	96354200	96354400	E72
chr12	96354400	96355000	E74
chr12	96355000	96355200	E46
chr12	96355200	96355600	E74
chr12	96355600	96355800	E72
chr12	96355800	96361000	E74
chr12	96361000	96361200	E46
chr12	96361200	96361800	E74
chr12	96361800	96362000	E46
chr12	96362000	96362600	E74
chr12	96362600	96363000	E48
chr12	96363000	96363800	E74
chr12	96363800	96364000	E71
chr12	96364000	96365000	E74
chr12	96365000	96365200	E77
chr12	96365200	96365400	E74
chr12	96365400	96365600	E72
chr12	96365600	96365800	E45
chr12	96365800	96366000	E80
chr12	96366000	96366200	E74
chr12	96366200	96366400	E48
chr12	96366400	96366800	E74
chr12	96366800	96367000	E80
chr12	96367000	96372200	E74
chr12	96372200	96372400	E72
chr12	96372400	96372600	E48
chr12	96372600	96372800	E74
chr12	96372800	96373200	E82
chr12	96373200	96373400	E31
chr12	96373400	96374400	E74
chr12	96374400	96374600	E46
chr12	96374600	96375200	E74
chr12	96375200	96375400	E46
chr12	96375400	96375600	E44
chr12	96375600	96375800	E7
chr12	96375800	96376200	E82
chr12	96376200	96376400	E45
chr12	96376400	96376600	E44
chr12	96376600	96376800	E55
chr12	96376800	96377000	E48
chr12	96377000	96377200	E74
chr12	96377200	96377400	E38
chr12	96377400	96377600	E48
chr12	96377600	96381000	E74
chr12	96381000	96381200	E48
chr12	96381200	96386600	E74
chr12	96386600	96387000	E72
chr12	96387000	96388400	E74
chr12	96388400	96388600	E72
chr12	96388600	96388800	E45
chr12	96388800	96389000	E38
chr12	96389000	96389800	E82
chr12	96389800	96390000	E6
chr12	96390000	96390400	E5
chr12	96390400	96391000	E82
chr12	96391000	96391200	E7
chr12	96391200	96392200	E82
chr12	96392200	96392400	E57
chr12	96392400	96392600	E7
chr12	96392600	96392800	E39
chr12	96392800	96393000	E56
chr12	96393000	96393200	E48
chr12	96393200	96395800	E74
chr12	96395800	96396000	E45
chr12	96396000	96396400	E74
chr12	96396400	96396600	E72
chr12	96396600	96400600	E74
chr12	96400600	96400800	E46
chr12	96400800	96401000	E74
chr12	96401000	96401200	E48
chr12	96401200	96401600	E74
chr12	96401600	96401800	E46
chr12	96401800	96404600	E74
chr12	96404600	96404800	E46
chr12	96404800	96405000	E77
chr12	96405000	96405200	E74
chr12	96405200	96405400	E76
chr12	96405400	96406600	E74
chr12	96406600	96406800	E72
chr12	96406800	96408000	E74
chr12	96408000	96408400	E45
chr12	96408400	96409000	E74
chr12	96409000	96409200	E49
chr12	96409200	96409400	E72
chr12	96409400	96409600	E71
chr12	96409600	96410800	E74
chr12	96410800	96411800	E82
chr12	96411800	96412000	E13
chr12	96412000	96413200	E82
chr12	96413200	96413400	E13
chr12	96413400	96413600	E82
chr12	96413600	96413800	E14
chr12	96413800	96414400	E65
chr12	96414400	96414600	E64
chr12	96414600	96415000	E65
chr12	96415000	96415200	E10
chr12	96415200	96415400	E3
chr12	96415400	96415600	E41
chr12	96415600	96415800	E50
chr12	96415800	96416000	E9
chr12	96416000	96416400	E82
chr12	96416400	96419200	E74
chr12	96419200	96419400	E71
chr12	96419400	96421000	E74
chr12	96421000	96421200	E81
chr12	96421200	96422200	E74
chr12	96422200	96423200	E82
chr12	96423200	96423400	E25
chr12	96423400	96423800	E82
chr12	96423800	96425600	E74
chr12	96425600	96425800	E45
chr12	96425800	96426000	E74
chr12	96426000	96426200	E82
chr12	96426200	96426400	E74
chr12	96426400	96426800	E82
chr12	96426800	96427000	E6
chr12	96427000	96427200	E82
chr12	96427200	96427400	E23
chr12	96427400	96427600	E35
chr12	96427600	96427800	E32
chr12	96427800	96428000	E27
chr12	96428000	96428200	E24
chr12	96428200	96428400	E26
chr12	96428400	96428600	E20
chr12	96428600	96428800	E28
chr12	96428800	96429000	E19
chr12	96429000	96429200	E20
chr12	96429200	96429400	E19
chr12	96429400	96429600	E20
chr12	96429600	96429800	E19
chr12	96429800	96430000	E26
chr12	96430000	96430200	E28
chr12	96430200	96430400	E66
chr12	96430400	96431400	E41
chr12	96431400	96431600	E42
chr12	96431600	96431800	E34
chr12	96431800	96432000	E35
chr12	96432000	96432200	E38
chr12	96432200	96432400	E37
chr12	96432400	96432800	E74
chr12	96432800	96433000	E45
chr12	96433000	96433200	E48
chr12	96433200	96433800	E74
chr12	96433800	96434000	E45
chr12	96434000	96434200	E80
chr12	96434200	96434400	E77
chr12	96434400	96435200	E74
chr12	96435200	96435400	E46
chr12	96435400	96436000	E74
chr12	96436000	96436200	E45
chr12	96436200	96436800	E74
chr12	96436800	96437000	E75
chr12	96437000	96437600	E74
chr12	96437600	96437800	E48
chr12	96437800	96438000	E39
chr12	96438000	96438200	E34
chr12	96438200	96438400	E66
chr12	96438400	96438600	E3
chr12	96438600	96439200	E66
chr12	96439200	96439400	E41
chr12	96439400	96439800	E66
chr12	96439800	96440000	E41
chr12	96440000	96440200	E34
chr12	96440200	96440400	E40
chr12	96440400	96440600	E41
chr12	96440600	96440800	E66
chr12	96440800	96441000	E65
chr12	96441000	96441200	E63
chr12	96441200	96441400	E64
chr12	96441400	96441600	E63
chr12	96441600	96442000	E65
chr12	96442000	96442200	E66
chr12	96442200	96442400	E41
chr12	96442400	96442800	E12
chr12	96442800	96443000	E5
chr12	96443000	96444000	E82
chr12	96444000	96444200	E6
chr12	96444200	96444400	E7
chr12	96444400	96444600	E82
chr12	96444600	96444800	E13
chr12	96444800	96446400	E74
chr12	96446400	96446600	E48
chr12	96446600	96447600	E74
chr12	96447600	96447800	E46
chr12	96447800	96448600	E74
chr12	96448600	96448800	E79
chr12	96448800	96449400	E74
chr12	96449400	96449600	E49
chr12	96449600	96449800	E74
chr12	96449800	96450000	E72
chr12	96450000	96450200	E74
chr12	96450200	96450400	E48
chr12	96450400	96452200	E74
chr12	96452200	96452400	E45
chr12	96452400	96452600	E46
chr12	96452600	96453600	E74
chr12	96453600	96453800	E72
chr12	96453800	96454000	E74
chr12	96454000	96454200	E72
chr12	96454200	96455000	E74
chr12	96455000	96455200	E48
chr12	96455200	96455400	E55
chr12	96455400	96455800	E38
chr12	96455800	96456000	E32
chr12	96456000	96456200	E60
chr12	96456200	96456400	E59
chr12	96456400	96456600	E34
chr12	96456600	96456800	E36
chr12	96456800	96457000	E54
chr12	96457000	96457600	E55
chr12	96457600	96457800	E38
chr12	96457800	96458000	E55
chr12	96458000	96458200	E38
chr12	96458200	96458400	E36
chr12	96458400	96458600	E38
chr12	96458600	96460800	E74
chr12	96460800	96461000	E25
chr12	96461000	96462600	E74
chr12	96462600	96462800	E48
chr12	96462800	96463400	E74
chr12	96463400	96463600	E82
chr12	96463600	96463800	E13
chr12	96463800	96464400	E82
chr12	96464400	96464600	E31
chr12	96464600	96464800	E36
chr12	96464800	96465000	E54
chr12	96465000	96465200	E84
chr12	96465200	96465400	E54
chr12	96465400	96465600	E55
chr12	96465600	96465800	E74
chr12	96465800	96466000	E48
chr12	96466000	96466400	E74
chr12	96466400	96466600	E72
chr12	96466600	96466800	E74
chr12	96466800	96467200	E55
chr12	96467200	96467400	E37
chr12	96467400	96467600	E55
chr12	96467600	96471800	E74
chr12	96471800	96472000	E46
chr12	96472000	96472200	E45
chr12	96472200	96472400	E72
chr12	96472400	96472600	E74
chr12	96472600	96472800	E48
chr12	96472800	96473000	E74
chr12	96473000	96473200	E49
chr12	96473200	96473400	E74
chr12	96473400	96473600	E71
chr12	96473600	96473800	E74
chr12	96473800	96474000	E49
chr12	96474000	96475600	E74
chr12	96475600	96476000	E72
chr12	96476000	96476600	E74
chr12	96476600	96476800	E80
chr12	96476800	96477200	E48
chr12	96477200	96478000	E74
chr12	96478000	96478200	E34
chr12	96478200	96478400	E74
chr12	96478400	96478600	E78
chr12	96478600	96481200	E74
chr12	96481200	96481400	E34
chr12	96481400	96481600	E74
chr12	96481600	96482000	E72
chr12	96482000	96484000	E74
chr12	96484000	96484200	E76
chr12	96484200	96486200	E74
chr12	96486200	96486400	E48
chr12	96486400	96486800	E74
chr12	96486800	96487000	E48
chr12	96487000	96487600	E74
chr12	96487600	96487800	E72
chr12	96487800	96488000	E74
chr12	96488000	96488200	E72
chr12	96488200	96488400	E44
chr12	96488400	96488600	E82
chr12	96488600	96490600	E74
chr12	96490600	96490800	E45
chr12	96490800	96491000	E74
chr12	96491000	96491200	E44
chr12	96491200	96491400	E74
chr12	96491400	96491600	E48
chr12	96491600	96492000	E74
chr12	96492000	96492200	E72
chr12	96492200	96492400	E74
chr12	96492400	96492600	E76
chr12	96492600	96494200	E74
chr12	96494200	96494400	E48
chr12	96494400	96494600	E45
chr12	96494600	96496400	E74
chr12	96496400	96496600	E48
chr12	96496600	96496800	E46
chr12	96496800	96497000	E49
chr12	96497000	96497200	E45
chr12	96497200	96497400	E49
chr12	96497400	96498600	E74
chr12	96498600	96498800	E71
chr12	96498800	96499200	E74
chr12	96499200	96499400	E44
chr12	96499400	96499600	E38
chr12	96499600	96499800	E48
chr12	96499800	96500200	E55
chr12	96500200	96500400	E38
chr12	96500400	96501400	E74
chr12	96501400	96502000	E54
chr12	96502000	96502200	E37
chr12	96502200	96502400	E48
chr12	96502400	96502600	E36
chr12	96502600	96502800	E48
chr12	96502800	96504400	E74
chr12	96504400	96504600	E72
chr12	96504600	96505800	E74
chr12	96505800	96506000	E46
chr12	96506000	96507200	E74
chr12	96507200	96507400	E48
chr12	96507400	96511000	E74
chr12	96511000	96511200	E38
chr12	96511200	96511400	E55
chr12	96511400	96511600	E38
chr12	96511600	96512000	E74
chr12	96512000	96512200	E46
chr12	96512200	96512400	E48
chr12	96512400	96513200	E74
chr12	96513200	96513400	E48
chr12	96513400	96514000	E74
chr12	96514000	96514400	E55
chr12	96514400	96514600	E38
chr12	96514600	96514800	E7
chr12	96514800	96515200	E30
chr12	96515200	96515400	E27
chr12	96515400	96515600	E23
chr12	96515600	96515800	E38
chr12	96515800	96516000	E54
chr12	96516000	96517200	E55
chr12	96517200	96517400	E48
chr12	96517400	96517600	E80
chr12	96517600	96519000	E74
chr12	96519000	96519200	E48
chr12	96519200	96520000	E74
chr12	96520000	96520400	E72
chr12	96520400	96521400	E74
chr12	96521400	96521600	E48
chr12	96521600	96521800	E71
chr12	96521800	96525000	E74
chr12	96525000	96525200	E44
chr12	96525200	96525600	E74
chr12	96525600	96525800	E71
chr12	96525800	96530200	E74
chr12	96530200	96530600	E48
chr12	96530600	96532600	E74
chr12	96532600	96533000	E45
chr12	96533000	96537000	E74
chr12	96537000	96537200	E32
chr12	96537200	96537400	E16
chr12	96537400	96537600	E57
chr12	96537600	96537800	E31
chr12	96537800	96538400	E82
chr12	96538400	96539400	E74
chr12	96539400	96540400	E82
chr12	96540400	96541800	E74
chr12	96541800	96542000	E72
chr12	96542000	96544400	E74
chr12	96544400	96544600	E72
chr12	96544600	96544800	E74
chr12	96544800	96545000	E72
chr12	96545000	96547200	E74
chr12	96547200	96547400	E72
chr12	96547400	96550600	E74
chr12	96550600	96550800	E79
chr12	96550800	96551600	E74
chr12	96551600	96551800	E72
chr12	96551800	96552600	E74
chr12	96552600	96552800	E48
chr12	96552800	96553400	E74
chr12	96553400	96553600	E72
chr12	96553600	96553800	E74
chr12	96553800	96554000	E48
chr12	96554000	96557000	E74
chr12	96557000	96557200	E75
chr12	96557200	96558000	E74
chr12	96558000	96558200	E76
chr12	96558200	96562400	E74
chr12	96562400	96562600	E72
chr12	96562600	96562800	E74
chr12	96562800	96563000	E48
chr12	96563000	96564800	E74
chr12	96564800	96565000	E46
chr12	96565000	96565200	E74
chr12	96565200	96565400	E44
chr12	96565400	96565600	E48
chr12	96565600	96568600	E74
chr12	96568600	96568800	E72
chr12	96568800	96569600	E74
chr12	96569600	96569800	E45
chr12	96569800	96570000	E48
chr12	96570000	96570400	E74
chr12	96570400	96571000	E82
chr12	96571000	96573400	E74
chr12	96573400	96573600	E77
chr12	96573600	96575200	E74
chr12	96575200	96575400	E48
chr12	96575400	96575800	E74
chr12	96575800	96576000	E76
chr12	96576000	96576200	E48
chr12	96576200	96576800	E74
chr12	96576800	96577000	E45
chr12	96577000	96577200	E72
chr12	96577200	96577400	E74
chr12	96577400	96577600	E78
chr12	96577600	96577800	E49
chr12	96577800	96578000	E72
chr12	96578000	96578400	E74
chr12	96578400	96578600	E46
chr12	96578600	96580400	E74
chr12	96580400	96580800	E77
chr12	96580800	96581000	E72
chr12	96581000	96581600	E74
chr12	96581600	96581800	E48
chr12	96581800	96582000	E72
chr12	96582000	96582400	E74
chr12	96582400	96582600	E46
chr12	96582600	96583600	E74
chr12	96583600	96584000	E36
chr12	96584000	96584800	E34
chr12	96584800	96585000	E53
chr12	96585000	96585200	E37
chr12	96585200	96585400	E38
chr12	96585400	96585800	E36
chr12	96585800	96586000	E54
chr12	96586000	96586400	E55
chr12	96586400	96586600	E37
chr12	96586600	96586800	E55
chr12	96586800	96587000	E38
chr12	96587000	96587200	E36
chr12	96587200	96587400	E52
chr12	96587400	96587600	E35
chr12	96587600	96587800	E30
chr12	96587800	96589000	E28
chr12	96589000	96589400	E85
chr12	96589400	96589600	E29
chr12	96589600	96589800	E85
chr12	96589800	96590000	E28
chr12	96590000	96590200	E51
chr12	96590200	96590400	E43
chr12	96590400	96590600	E70
chr12	96590600	96590800	E57
chr12	96590800	96591600	E84
chr12	96591600	96591800	E16
chr12	96591800	96592000	E39
chr12	96592000	96592200	E40
chr12	96592200	96592400	E27
chr12	96592400	96592600	E16
chr12	96592600	96593000	E22
chr12	96593000	96593400	E70
chr12	96593400	96593600	E57
chr12	96593600	96593800	E31
chr12	96593800	96594000	E56
chr12	96594000	96594200	E55
chr12	96594200	96594400	E38
chr12	96594400	96594800	E54
chr12	96594800	96595000	E55
chr12	96595000	96595200	E36
chr12	96595200	96595600	E38
chr12	96595600	96595800	E37
chr12	96595800	96596000	E36
chr12	96596000	96596200	E38
chr12	96596200	96596600	E55
chr12	96596600	96596800	E45
chr12	96596800	96597200	E74
chr12	96597200	96597400	E48
chr12	96597400	96597600	E55
chr12	96597600	96597800	E36
chr12	96597800	96598000	E37
chr12	96598000	96598200	E55
chr12	96598200	96598400	E37
chr12	96598400	96598600	E54
chr12	96598600	96598800	E37
chr12	96598800	96599400	E55
chr12	96599400	96599600	E38
chr12	96599600	96599800	E55
chr12	96599800	96600000	E37
chr12	96600000	96600200	E54
chr12	96600200	96600400	E37
chr12	96600400	96600600	E53
chr12	96600600	96601000	E37
chr12	96601000	96601200	E54
chr12	96601200	96601400	E31
chr12	96601400	96601600	E7
chr12	96601600	96601800	E82
chr12	96601800	96602000	E38
chr12	96602000	96602200	E55
chr12	96602200	96602600	E37
chr12	96602600	96604000	E35
chr12	96604000	96604200	E42
chr12	96604200	96604400	E33
chr12	96604400	96604600	E32
chr12	96604600	96604800	E40
chr12	96604800	96605000	E39
chr12	96605000	96605200	E37
chr12	96605200	96605400	E36
chr12	96605400	96605600	E53
chr12	96605600	96605800	E43
chr12	96605800	96606400	E42
chr12	96606400	96606600	E33
chr12	96606600	96606800	E34
chr12	96606800	96607200	E35
chr12	96607200	96607400	E42
chr12	96607400	96607600	E52
chr12	96607600	96607800	E42
chr12	96607800	96608000	E59
chr12	96608000	96608200	E34
chr12	96608200	96608400	E42
chr12	96608400	96608600	E59
chr12	96608600	96608800	E60
chr12	96608800	96609000	E51
chr12	96609000	96609200	E43
chr12	96609200	96609400	E33
chr12	96609400	96609600	E42
chr12	96609600	96609800	E38
chr12	96609800	96610000	E55
chr12	96610000	96610200	E76
chr12	96610200	96611600	E74
chr12	96611600	96611800	E48
chr12	96611800	96612000	E74
chr12	96612000	96612200	E72
chr12	96612200	96613200	E74
chr12	96613200	96613400	E72
chr12	96613400	96613600	E45
chr12	96613600	96613800	E48
chr12	96613800	96614000	E74
chr12	96614000	96614200	E72
chr12	96614200	96614800	E74
chr12	96614800	96615000	E72
chr12	96615000	96615400	E74
chr12	96615400	96615600	E48
chr12	96615600	96616000	E74
chr12	96616000	96616200	E48
chr12	96616200	96616400	E37
chr12	96616400	96616600	E55
chr12	96616600	96617200	E54
chr12	96617200	96617400	E16
chr12	96617400	96618400	E84
chr12	96618400	96618600	E48
chr12	96618600	96619200	E74
chr12	96619200	96619400	E46
chr12	96619400	96620600	E74
chr12	96620600	96620800	E48
chr12	96620800	96621200	E55
chr12	96621200	96621400	E54
chr12	96621400	96621600	E37
chr12	96621600	96621800	E71
chr12	96621800	96622000	E74
chr12	96622000	96622200	E72
chr12	96622200	96622400	E74
chr12	96622400	96622600	E72
chr12	96622600	96622800	E74
chr12	96622800	96623000	E45
chr12	96623000	96625000	E74
chr12	96625000	96625200	E81
chr12	96625200	96626000	E74
chr12	96626000	96626200	E45
chr12	96626200	96626600	E74
chr12	96626600	96626800	E55
chr12	96626800	96627000	E45
chr12	96627000	96627600	E74
chr12	96627600	96627800	E45
chr12	96627800	96628200	E74
chr12	96628200	96628400	E77
chr12	96628400	96629400	E74
chr12	96629400	96629600	E48
chr12	96629600	96630000	E74
chr12	96630000	96630200	E46
chr12	96630200	96630600	E74
chr12	96630600	96630800	E46
chr12	96630800	96632000	E74
chr12	96632000	96632200	E72
chr12	96632200	96633000	E74
chr12	96633000	96633200	E48
chr12	96633200	96633400	E74
chr12	96633400	96633600	E44
chr12	96633600	96633800	E76
chr12	96633800	96634000	E44
chr12	96634000	96634200	E74
chr12	96634200	96634600	E48
chr12	96634600	96635600	E74
chr12	96635600	96635800	E48
chr12	96635800	96636600	E74
chr12	96636600	96636800	E48
chr12	96636800	96637000	E77
chr12	96637000	96637400	E74
chr12	96637400	96637800	E46
chr12	96637800	96638200	E74
chr12	96638200	96638400	E79
chr12	96638400	96640600	E74
chr12	96640600	96640800	E72
chr12	96640800	96645200	E74
chr12	96645200	96645400	E13
chr12	96645400	96647200	E74
chr12	96647200	96647400	E48
chr12	96647400	96647600	E13
chr12	96647600	96647800	E82
chr12	96647800	96648400	E74
chr12	96648400	96649000	E48
chr12	96649000	96649400	E82
chr12	96649400	96649600	E7
chr12	96649600	96649800	E48
chr12	96649800	96650200	E82
chr12	96650200	96650400	E44
chr12	96650400	96650600	E7
chr12	96650600	96651400	E82
chr12	96651400	96651600	E6
chr12	96651600	96653200	E82
chr12	96653200	96653400	E74
chr12	96653400	96653600	E78
chr12	96653600	96655600	E74
chr12	96655600	96655800	E77
chr12	96655800	96657000	E74
chr12	96657000	96657200	E45
chr12	96657200	96657400	E74
chr12	96657400	96657600	E48
chr12	96657600	96657800	E44
chr12	96657800	96658000	E72
chr12	96658000	96658400	E74
chr12	96658400	96658600	E72
chr12	96658600	96659600	E74
chr12	96659600	96659800	E25
chr12	96659800	96660000	E54
chr12	96660000	96660200	E55
chr12	96660200	96660400	E39
chr12	96660400	96660600	E32
chr12	96660600	96660800	E25
chr12	96660800	96661000	E48
chr12	96661000	96661600	E72
chr12	96661600	96662600	E74
chr12	96662600	96662800	E72
chr12	96662800	96663000	E55
chr12	96663000	96663200	E74
chr12	96663200	96663400	E37
chr12	96663400	96663600	E71
chr12	96663600	96664200	E74
chr12	96664200	96664400	E48
chr12	96664400	96664600	E46
chr12	96664600	96666400	E74
chr12	96666400	96666800	E82
chr12	96666800	96667400	E83
chr12	96667400	96667600	E82
chr12	96667600	96668000	E25
chr12	96668000	96668400	E82
chr12	96668400	96668600	E23
chr12	96668600	96668800	E82
chr12	96668800	96669000	E48
chr12	96669000	96669200	E74
chr12	96669200	96669600	E82
chr12	96669600	96669800	E31
chr12	96669800	96670800	E82
chr12	96670800	96671000	E45
chr12	96671000	96671200	E74
chr12	96671200	96671400	E82
chr12	96671400	96671600	E77
chr12	96671600	96672000	E82
chr12	96672000	96672200	E25
chr12	96672200	96674600	E82
chr12	96674600	96674800	E13
chr12	96674800	96675600	E82
chr12	96675600	96675800	E16
chr12	96675800	96676400	E82
chr12	96676400	96676600	E25
chr12	96676600	96677400	E82
chr12	96677400	96677600	E13
chr12	96677600	96679400	E82
chr12	96679400	96679600	E25
chr12	96679600	96680000	E82
chr12	96680000	96680200	E48
chr12	96680200	96681600	E74
chr12	96681600	96681800	E37
chr12	96681800	96682000	E48
chr12	96682000	96684400	E82
chr12	96684400	96684600	E7
chr12	96684600	96684800	E82
chr12	96684800	96685000	E7
chr12	96685000	96685200	E13
chr12	96685200	96685400	E82
chr12	96685400	96685600	E48
chr12	96685600	96685800	E82
chr12	96685800	96686000	E6
chr12	96686000	96686400	E50
chr12	96686400	96686600	E35
chr12	96686600	96687200	E84
chr12	96687200	96687400	E31
chr12	96687400	96688200	E82
chr12	96688200	96688400	E77
chr12	96688400	96688600	E15
chr12	96688600	96688800	E56
chr12	96688800	96689200	E40
chr12	96689200	96689400	E58
chr12	96689400	96689600	E57
chr12	96689600	96689800	E58
chr12	96689800	96690000	E68
chr12	96690000	96690200	E8
chr12	96690200	96690400	E13
chr12	96690400	96690600	E40
chr12	96690600	96690800	E57
chr12	96690800	96691000	E15
chr12	96691000	96691200	E40
chr12	96691200	96691400	E62
chr12	96691400	96691600	E40
chr12	96691600	96691800	E59
chr12	96691800	96692000	E42
chr12	96692000	96692200	E37
chr12	96692200	96692400	E13
chr12	96692400	96694200	E74
chr12	96694200	96694400	E72
chr12	96694400	96694600	E74
chr12	96694600	96694800	E48
chr12	96694800	96695000	E72
chr12	96695000	96697200	E74
chr12	96697200	96697400	E80
chr12	96697400	96697600	E46
chr12	96697600	96698600	E74
chr12	96698600	96698800	E48
chr12	96698800	96699800	E74
chr12	96699800	96700000	E45
chr12	96700000	96700200	E74
chr12	96700200	96700400	E48
chr12	96700400	96700600	E82
chr12	96700600	96700800	E56
chr12	96700800	96701000	E38
chr12	96701000	96701200	E39
chr12	96701200	96701400	E36
chr12	96701400	96701600	E38
chr12	96701600	96701800	E36
chr12	96701800	96702200	E74
chr12	96702200	96702400	E72
chr12	96702400	96706400	E74
chr12	96706400	96707000	E82
chr12	96707000	96707200	E23
chr12	96707200	96707400	E30
chr12	96707400	96707600	E33
chr12	96707600	96707800	E51
chr12	96707800	96708000	E30
chr12	96708000	96708400	E42
chr12	96708400	96708600	E25
chr12	96708600	96708800	E54
chr12	96708800	96709000	E55
chr12	96709000	96709200	E84
chr12	96709200	96709400	E57
chr12	96709400	96709800	E18
chr12	96709800	96710000	E17
chr12	96710000	96710200	E18
chr12	96710200	96710400	E34
chr12	96710400	96710600	E35
chr12	96710600	96710800	E55
chr12	96710800	96711000	E37
chr12	96711000	96715600	E74
chr12	96715600	96715800	E72
chr12	96715800	96716000	E71
chr12	96716000	96716400	E74
chr12	96716400	96716600	E75
chr12	96716600	96719000	E74
chr12	96719000	96719200	E76
chr12	96719200	96719400	E35
chr12	96719400	96719600	E36
chr12	96719600	96720000	E34
chr12	96720000	96720200	E42
chr12	96720200	96720400	E59
chr12	96720400	96720600	E61
chr12	96720600	96720800	E63
chr12	96720800	96721000	E61
chr12	96721000	96721200	E63
chr12	96721200	96721400	E61
chr12	96721400	96721600	E59
chr12	96721600	96721800	E63
chr12	96721800	96722000	E59
chr12	96722000	96722400	E34
chr12	96722400	96722600	E35
chr12	96722600	96722800	E55
chr12	96722800	96723000	E38
chr12	96723000	96724000	E82
chr12	96724000	96724800	E74
chr12	96724800	96725200	E82
chr12	96725200	96725400	E13
chr12	96725400	96725800	E82
chr12	96725800	96726000	E44
chr12	96726000	96726200	E25
chr12	96726200	96727400	E82
chr12	96727400	96727600	E38
chr12	96727600	96727800	E42
chr12	96727800	96728000	E38
chr12	96728000	96728200	E36
chr12	96728200	96728400	E56
chr12	96728400	96728600	E57
chr12	96728600	96728800	E40
chr12	96728800	96729000	E51
chr12	96729000	96729200	E60
chr12	96729200	96729400	E43
chr12	96729400	96729600	E51
chr12	96729600	96729800	E33
chr12	96729800	96730200	E35
chr12	96730200	96731000	E54
chr12	96731000	96731200	E37
chr12	96731200	96731400	E55
chr12	96731400	96731600	E48
chr12	96731600	96732400	E38
chr12	96732400	96732600	E48
chr12	96732600	96734000	E74
chr12	96734000	96734400	E82
chr12	96734400	96734600	E6
chr12	96734600	96734800	E7
chr12	96734800	96735000	E6
chr12	96735000	96735600	E82
chr12	96735600	96735800	E25
chr12	96735800	96736200	E82
chr12	96736200	96736400	E35
chr12	96736400	96736600	E55
chr12	96736600	96736800	E36
chr12	96736800	96737000	E37
chr12	96737000	96737200	E34
chr12	96737200	96737400	E43
chr12	96737400	96737800	E33
chr12	96737800	96738200	E34
chr12	96738200	96738400	E13
chr12	96738400	96738600	E82
chr12	96738600	96738800	E7
chr12	96738800	96739000	E82
chr12	96739000	96739200	E7
chr12	96739200	96739800	E82
chr12	96739800	96740000	E37
chr12	96740000	96740200	E35
chr12	96740200	96740400	E34
chr12	96740400	96740600	E43
chr12	96740600	96740800	E28
chr12	96740800	96741000	E85
chr12	96741000	96741200	E67
chr12	96741200	96741400	E61
chr12	96741400	96741600	E42
chr12	96741600	96741800	E60
chr12	96741800	96742000	E41
chr12	96742000	96742200	E34
chr12	96742200	96742400	E35
chr12	96742400	96742600	E31
chr12	96742600	96744400	E82
chr12	96744400	96744600	E13
chr12	96744600	96744800	E82
chr12	96744800	96745000	E34
chr12	96745000	96745200	E35
chr12	96745200	96745800	E25
chr12	96745800	96746400	E36
chr12	96746400	96746600	E37
chr12	96746600	96746800	E35
chr12	96746800	96747000	E31
chr12	96747000	96747200	E38
chr12	96747200	96747400	E31
chr12	96747400	96747600	E38
chr12	96747600	96748200	E55
chr12	96748200	96748400	E38
chr12	96748400	96748600	E48
chr12	96748600	96749200	E74
chr12	96749200	96749400	E45
chr12	96749400	96749600	E7
chr12	96749600	96751000	E82
chr12	96751000	96752400	E74
chr12	96752400	96752600	E72
chr12	96752600	96753400	E74
chr12	96753400	96753600	E82
chr12	96753600	96753800	E7
chr12	96753800	96754000	E25
chr12	96754000	96754600	E82
chr12	96754600	96754800	E38
chr12	96754800	96755000	E36
chr12	96755000	96755200	E38
chr12	96755200	96755600	E55
chr12	96755600	96755800	E38
chr12	96755800	96756000	E82
chr12	96756000	96756200	E48
chr12	96756200	96756400	E7
chr12	96756400	96756800	E82
chr12	96756800	96757000	E39
chr12	96757000	96757200	E35
chr12	96757200	96757400	E36
chr12	96757400	96757600	E37
chr12	96757600	96757800	E48
chr12	96757800	96758000	E77
chr12	96758000	96758200	E13
chr12	96758200	96758400	E82
chr12	96758400	96758600	E23
chr12	96758600	96758800	E82
chr12	96758800	96759000	E25
chr12	96759000	96759200	E84
chr12	96759200	96759400	E82
chr12	96759400	96759600	E32
chr12	96759600	96759800	E38
chr12	96759800	96760600	E82
chr12	96760600	96760800	E48
chr12	96760800	96761200	E38
chr12	96761200	96761400	E50
chr12	96761400	96761600	E7
chr12	96761600	96762000	E82
chr12	96762000	96762200	E56
chr12	96762200	96762600	E34
chr12	96762600	96762800	E35
chr12	96762800	96763200	E82
chr12	96763200	96763400	E56
chr12	96763400	96763600	E38
chr12	96763600	96764000	E82
chr12	96764000	96764200	E25
chr12	96764200	96764800	E82
chr12	96764800	96765000	E77
chr12	96765000	96765200	E74
chr12	96765200	96765400	E48
chr12	96765400	96765600	E74
chr12	96765600	96765800	E48
chr12	96765800	96766000	E74
chr12	96766000	96766200	E55
chr12	96766200	96766400	E48
chr12	96766400	96766800	E13
chr12	96766800	96767000	E55
chr12	96767000	96767200	E35
chr12	96767200	96767400	E34
chr12	96767400	96767600	E36
chr12	96767600	96767800	E77
chr12	96767800	96768000	E55
chr12	96768000	96768200	E37
chr12	96768200	96768400	E35
chr12	96768400	96768800	E34
chr12	96768800	96769200	E42
chr12	96769200	96769400	E59
chr12	96769400	96769800	E63
chr12	96769800	96770000	E69
chr12	96770000	96770200	E67
chr12	96770200	96770600	E63
chr12	96770600	96770800	E61
chr12	96770800	96771000	E66
chr12	96771000	96771400	E60
chr12	96771400	96771600	E68
chr12	96771600	96772000	E60
chr12	96772000	96772600	E59
chr12	96772600	96772800	E42
chr12	96772800	96773000	E57
chr12	96773000	96773200	E35
chr12	96773200	96773400	E36
chr12	96773400	96773600	E53
chr12	96773600	96774000	E55
chr12	96774000	96774200	E48
chr12	96774200	96774400	E35
chr12	96774400	96779600	E74
chr12	96779600	96780000	E38
chr12	96780000	96780200	E13
chr12	96780200	96780400	E37
chr12	96780400	96780600	E55
chr12	96780600	96780800	E37
chr12	96780800	96781000	E35
chr12	96781000	96781200	E56
chr12	96781200	96781400	E55
chr12	96781400	96781800	E34
chr12	96781800	96782000	E42
chr12	96782000	96782200	E35
chr12	96782200	96782400	E76
chr12	96782400	96782600	E7
chr12	96782600	96782800	E44
chr12	96782800	96783000	E38
chr12	96783000	96783200	E48
chr12	96783200	96783600	E74
chr12	96783600	96783800	E72
chr12	96783800	96784000	E45
chr12	96784000	96784200	E71
chr12	96784200	96784400	E72
chr12	96784400	96784800	E74
chr12	96784800	96785000	E25
chr12	96785000	96785400	E82
chr12	96785400	96785600	E44
chr12	96785600	96785800	E25
chr12	96785800	96786600	E82
chr12	96786600	96786800	E77
chr12	96786800	96787000	E82
chr12	96787000	96787200	E44
chr12	96787200	96787800	E82
chr12	96787800	96788000	E35
chr12	96788000	96788200	E7
chr12	96788200	96788400	E13
chr12	96788400	96789000	E82
chr12	96789000	96789200	E25
chr12	96789200	96789400	E82
chr12	96789400	96789600	E7
chr12	96789600	96789800	E50
chr12	96789800	96790000	E7
chr12	96790000	96790200	E6
chr12	96790200	96790400	E82
chr12	96790400	96790800	E23
chr12	96790800	96791000	E24
chr12	96791000	96791200	E29
chr12	96791200	96791600	E21
chr12	96791600	96791800	E28
chr12	96791800	96792000	E19
chr12	96792000	96792200	E20
chr12	96792200	96792400	E19
chr12	96792400	96792800	E20
chr12	96792800	96793800	E19
chr12	96793800	96794000	E20
chr12	96794000	96794400	E85
chr12	96794400	96794600	E19
chr12	96794600	96795200	E20
chr12	96795200	96795800	E85
chr12	96795800	96796000	E67
chr12	96796000	96796200	E63
chr12	96796200	96796400	E59
chr12	96796400	96796600	E62
chr12	96796600	96797000	E68
chr12	96797000	96797400	E63
chr12	96797400	96797600	E64
chr12	96797600	96797800	E67
chr12	96797800	96798000	E60
chr12	96798000	96798200	E67
chr12	96798200	96798400	E60
chr12	96798400	96798600	E69
chr12	96798600	96798800	E61
chr12	96798800	96799000	E62
chr12	96799000	96799400	E59
chr12	96799400	96799600	E58
chr12	96799600	96799800	E42
chr12	96799800	96800000	E40
chr12	96800000	96800200	E58
chr12	96800200	96800400	E42
chr12	96800400	96800600	E62
chr12	96800600	96800800	E68
chr12	96800800	96801200	E63
chr12	96801200	96801400	E64
chr12	96801400	96801600	E63
chr12	96801600	96802200	E64
chr12	96802200	96802400	E63
chr12	96802400	96802600	E61
chr12	96802600	96802800	E59
chr12	96802800	96803000	E15
chr12	96803000	96803200	E16
chr12	96803200	96803400	E57
chr12	96803400	96803600	E37
chr12	96803600	96803800	E38
chr12	96803800	96804000	E82
chr12	96804000	96804200	E25
chr12	96804200	96804800	E82
chr12	96804800	96805000	E7
chr12	96805000	96805400	E82
chr12	96805400	96805600	E13
chr12	96805600	96805800	E45
chr12	96805800	96806000	E48
chr12	96806000	96806200	E74
chr12	96806200	96806400	E72
chr12	96806400	96806800	E74
chr12	96806800	96807000	E48
chr12	96807000	96808200	E74
chr12	96808200	96808400	E55
chr12	96808400	96809000	E13
chr12	96809000	96809200	E82
chr12	96809200	96809400	E36
chr12	96809400	96809800	E55
chr12	96809800	96810000	E36
chr12	96810000	96810200	E56
chr12	96810200	96810400	E55
chr12	96810400	96810600	E56
chr12	96810600	96810800	E16
chr12	96810800	96811200	E15
chr12	96811200	96811400	E59
chr12	96811400	96811600	E61
chr12	96811600	96811800	E42
chr12	96811800	96812200	E61
chr12	96812200	96812400	E57
chr12	96812400	96812600	E56
chr12	96812600	96812800	E84
chr12	96812800	96813000	E16
chr12	96813000	96813200	E58
chr12	96813200	96813400	E59
chr12	96813400	96813800	E61
chr12	96813800	96814000	E59
chr12	96814000	96814200	E42
chr12	96814200	96814400	E57
chr12	96814400	96814600	E16
chr12	96814600	96814800	E15
chr12	96814800	96815200	E70
chr12	96815200	96815400	E57
chr12	96815400	96815600	E56
chr12	96815600	96815800	E55
chr12	96815800	96816000	E37
chr12	96816000	96816200	E48
chr12	96816200	96817600	E74
chr12	96817600	96817800	E71
chr12	96817800	96818200	E74
chr12	96818200	96818400	E46
chr12	96818400	96818600	E25
chr12	96818600	96819200	E74
chr12	96819200	96819400	E72
chr12	96819400	96819600	E74
chr12	96819600	96820000	E72
chr12	96820000	96820600	E74
chr12	96820600	96820800	E48
chr12	96820800	96822400	E74
chr12	96822400	96822600	E13
chr12	96822600	96822800	E82
chr12	96822800	96823000	E76
chr12	96823000	96823400	E55
chr12	96823400	96823600	E48
chr12	96823600	96823800	E55
chr12	96823800	96824000	E38
chr12	96824000	96824200	E13
chr12	96824200	96824600	E82
chr12	96824600	96825000	E48
chr12	96825000	96825200	E13
chr12	96825200	96825400	E44
chr12	96825400	96825600	E6
chr12	96825600	96825800	E4
chr12	96825800	96826000	E3
chr12	96826000	96826400	E4
chr12	96826400	96826600	E3
chr12	96826600	96826800	E4
chr12	96826800	96827000	E41
chr12	96827000	96827400	E50
chr12	96827400	96827600	E7
chr12	96827600	96827800	E39
chr12	96827800	96828000	E42
chr12	96828000	96828200	E34
chr12	96828200	96828600	E40
chr12	96828600	96828800	E13
chr12	96828800	96829000	E25
chr12	96829000	96829600	E74
chr12	96829600	96829800	E72
chr12	96829800	96830000	E74
chr12	96830000	96830200	E72
chr12	96830200	96830400	E74
chr12	96830400	96830600	E77
chr12	96830600	96830800	E82
chr12	96830800	96831000	E13
chr12	96831000	96831400	E74
chr12	96831400	96831600	E72
chr12	96831600	96832600	E74
chr12	96832600	96832800	E13
chr12	96832800	96833200	E55
chr12	96833200	96833400	E38
chr12	96833400	96833600	E48
chr12	96833600	96833800	E55
chr12	96833800	96834000	E35
chr12	96834000	96834200	E39
chr12	96834200	96834400	E35
chr12	96834400	96834600	E42
chr12	96834600	96834800	E34
chr12	96834800	96835000	E7
chr12	96835000	96835200	E82
chr12	96835200	96835400	E48
chr12	96835400	96835800	E82
chr12	96835800	96836200	E13
chr12	96836200	96836400	E55
chr12	96836400	96837200	E74
chr12	96837200	96837600	E48
chr12	96837600	96838200	E74
chr12	96838200	96838400	E45
chr12	96838400	96838600	E46
chr12	96838600	96838800	E74
chr12	96838800	96839000	E82
chr12	96839000	96839200	E36
chr12	96839200	96839400	E42
chr12	96839400	96840000	E59
chr12	96840000	96840200	E58
chr12	96840200	96840400	E52
chr12	96840400	96840600	E53
chr12	96840600	96841000	E37
chr12	96841000	96841200	E38
chr12	96841200	96841600	E55
chr12	96841600	96841800	E77
chr12	96841800	96842400	E74
chr12	96842400	96842600	E72
chr12	96842600	96844200	E74
chr12	96844200	96844400	E38
chr12	96844400	96844600	E37
chr12	96844600	96846000	E55
chr12	96846000	96846200	E54
chr12	96846200	96846400	E38
chr12	96846400	96846800	E56
chr12	96846800	96848000	E82
chr12	96848000	96848200	E6
chr12	96848200	96848400	E50
chr12	96848400	96848800	E13
chr12	96848800	96849000	E39
chr12	96849000	96849200	E35
chr12	96849200	96849600	E59
chr12	96849600	96849800	E42
chr12	96849800	96850000	E61
chr12	96850000	96850400	E63
chr12	96850400	96850600	E64
chr12	96850600	96851000	E63
chr12	96851000	96851200	E61
chr12	96851200	96851400	E63
chr12	96851400	96851600	E42
chr12	96851600	96851800	E37
chr12	96851800	96852000	E36
chr12	96852000	96852200	E82
chr12	96852200	96852400	E15
chr12	96852400	96852600	E82
chr12	96852600	96852800	E38
chr12	96852800	96853000	E36
chr12	96853000	96853200	E39
chr12	96853200	96853600	E35
chr12	96853600	96853800	E48
chr12	96853800	96855000	E74
chr12	96855000	96855200	E78
chr12	96855200	96855800	E74
chr12	96855800	96856000	E77
chr12	96856000	96856200	E48
chr12	96856200	96856400	E71
chr12	96856400	96857800	E74
chr12	96857800	96858000	E71
chr12	96858000	96858400	E74
chr12	96858400	96858800	E55
chr12	96858800	96859200	E38
chr12	96859200	96859400	E55
chr12	96859400	96859600	E56
chr12	96859600	96860000	E35
chr12	96860000	96860600	E37
chr12	96860600	96861000	E55
chr12	96861000	96861400	E38
chr12	96861400	96863000	E74
chr12	96863000	96863200	E72
chr12	96863200	96864000	E74
chr12	96864000	96864200	E46
chr12	96864200	96864800	E74
chr12	96864800	96865200	E46
chr12	96865200	96866200	E74
chr12	96866200	96866400	E34
chr12	96866400	96866800	E44
chr12	96866800	96867000	E74
chr12	96867000	96867200	E48
chr12	96867200	96867800	E74
chr12	96867800	96868000	E48
chr12	96868000	96868200	E38
chr12	96868200	96868400	E55
chr12	96868400	96869000	E46
chr12	96869000	96869200	E72
chr12	96869200	96869400	E46
chr12	96869400	96870200	E74
chr12	96870200	96870400	E45
chr12	96870400	96871600	E74
chr12	96871600	96871800	E82
chr12	96871800	96872000	E37
chr12	96872000	96872200	E36
chr12	96872200	96872400	E38
chr12	96872400	96873600	E74
chr12	96873600	96873800	E72
chr12	96873800	96874800	E74
chr12	96874800	96875000	E45
chr12	96875000	96875600	E74
chr12	96875600	96875800	E80
chr12	96875800	96876400	E74
chr12	96876400	96876600	E71
chr12	96876600	96877400	E74
chr12	96877400	96877600	E48
chr12	96877600	96878000	E74
chr12	96878000	96878200	E84
chr12	96878200	96878400	E54
chr12	96878400	96878600	E36
chr12	96878600	96878800	E34
chr12	96878800	96879000	E42
chr12	96879000	96879200	E43
chr12	96879200	96879400	E60
chr12	96879400	96879600	E42
chr12	96879600	96879800	E59
chr12	96879800	96880200	E53
chr12	96880200	96880800	E55
chr12	96880800	96881000	E38
chr12	96881000	96881200	E55
chr12	96881200	96881400	E84
chr12	96881400	96881600	E56
chr12	96881600	96882000	E84
chr12	96882000	96882200	E16
chr12	96882200	96882400	E25
chr12	96882400	96882600	E84
chr12	96882600	96882800	E52
chr12	96882800	96883000	E57
chr12	96883000	96883400	E21
chr12	96883400	96883600	E20
chr12	96883600	96883800	E28
chr12	96883800	96884000	E32
chr12	96884000	96884200	E55
chr12	96884200	96884600	E48
chr12	96884600	96885600	E74
chr12	96885600	96885800	E78
chr12	96885800	96886000	E44
chr12	96886000	96886200	E82
chr12	96886200	96886400	E48
chr12	96886400	96887400	E82
chr12	96887400	96887600	E13
chr12	96887600	96888000	E82
chr12	96888000	96888200	E38
chr12	96888200	96888600	E37
chr12	96888600	96888800	E42
chr12	96888800	96889000	E59
chr12	96889000	96889200	E63
chr12	96889200	96889400	E64
chr12	96889400	96889600	E85
chr12	96889600	96889800	E19
chr12	96889800	96890000	E17
chr12	96890000	96890200	E64
chr12	96890200	96890400	E63
chr12	96890400	96890600	E69
chr12	96890600	96890800	E68
chr12	96890800	96891200	E62
chr12	96891200	96891400	E41
chr12	96891400	96891600	E9
chr12	96891600	96891800	E39
chr12	96891800	96892000	E42
chr12	96892000	96892200	E16
chr12	96892200	96892400	E39
chr12	96892400	96892600	E15
chr12	96892600	96892800	E57
chr12	96892800	96893600	E62
chr12	96893600	96893800	E68
chr12	96893800	96894000	E69
chr12	96894000	96894800	E63
chr12	96894800	96895000	E64
chr12	96895000	96895200	E63
chr12	96895200	96895400	E67
chr12	96895400	96895800	E64
chr12	96895800	96896200	E63
chr12	96896200	96896400	E64
chr12	96896400	96896600	E63
chr12	96896600	96896800	E67
chr12	96896800	96897000	E85
chr12	96897000	96897600	E64
chr12	96897600	96898200	E14
chr12	96898200	96898600	E69
chr12	96898600	96898800	E14
chr12	96898800	96899000	E69
chr12	96899000	96899200	E62
chr12	96899200	96899400	E42
chr12	96899400	96899600	E59
chr12	96899600	96899800	E62
chr12	96899800	96900000	E40
chr12	96900000	96900400	E68
chr12	96900400	96901000	E62
chr12	96901000	96901200	E68
chr12	96901200	96901400	E40
chr12	96901400	96901600	E41
chr12	96901600	96901800	E57
chr12	96901800	96902000	E37
chr12	96902000	96902200	E56
chr12	96902200	96902600	E13
chr12	96902600	96902800	E16
chr12	96902800	96903000	E56
chr12	96903000	96903200	E40
chr12	96903200	96903400	E7
chr12	96903400	96903600	E34
chr12	96903600	96903800	E13
chr12	96903800	96904000	E36
chr12	96904000	96904200	E38
chr12	96904200	96904400	E39
chr12	96904400	96904800	E82
chr12	96904800	96905000	E13
chr12	96905000	96905600	E82
chr12	96905600	96905800	E13
chr12	96905800	96906000	E45
chr12	96906000	96906600	E82
chr12	96906600	96906800	E13
chr12	96906800	96907000	E7
chr12	96907000	96907200	E82
chr12	96907200	96907400	E16
chr12	96907400	96907600	E42
chr12	96907600	96907800	E59
chr12	96907800	96908000	E61
chr12	96908000	96908200	E63
chr12	96908200	96908600	E61
chr12	96908600	96908800	E62
chr12	96908800	96909000	E57
chr12	96909000	96909200	E40
chr12	96909200	96909400	E39
chr12	96909400	96909600	E16
chr12	96909600	96909800	E62
chr12	96909800	96910000	E61
chr12	96910000	96910200	E64
chr12	96910200	96910600	E85
chr12	96910600	96910800	E67
chr12	96910800	96911400	E64
chr12	96911400	96911600	E14
chr12	96911600	96912000	E15
chr12	96912000	96912200	E16
chr12	96912200	96912400	E84
chr12	96912400	96912600	E77
chr12	96912600	96913800	E74
chr12	96913800	96914000	E13
chr12	96914000	96914200	E38
chr12	96914200	96914400	E37
chr12	96914400	96915400	E55
chr12	96915400	96915600	E54
chr12	96915600	96915800	E31
chr12	96915800	96916000	E82
chr12	96916000	96916200	E15
chr12	96916200	96916400	E13
chr12	96916400	96916600	E38
chr12	96916600	96916800	E55
chr12	96916800	96917000	E84
chr12	96917000	96917200	E55
chr12	96917200	96917400	E25
chr12	96917400	96919000	E74
chr12	96919000	96919200	E13
chr12	96919200	96919400	E82
chr12	96919400	96919600	E7
chr12	96919600	96920000	E82
chr12	96920000	96920200	E13
chr12	96920200	96920600	E82
chr12	96920600	96920800	E44
chr12	96920800	96921000	E82
chr12	96921000	96921200	E25
chr12	96921200	96921400	E82
chr12	96921400	96922600	E74
chr12	96922600	96922800	E25
chr12	96922800	96924200	E82
chr12	96924200	96924400	E13
chr12	96924400	96925000	E82
chr12	96925000	96925200	E13
chr12	96925200	96926200	E74
chr12	96926200	96926400	E45
chr12	96926400	96926600	E7
chr12	96926600	96926800	E36
chr12	96926800	96928400	E74
chr12	96928400	96928600	E72
chr12	96928600	96931200	E74
chr12	96931200	96931400	E37
chr12	96931400	96931800	E55
chr12	96931800	96932000	E48
chr12	96932000	96932200	E55
chr12	96932200	96932400	E38
chr12	96932400	96932800	E55
chr12	96932800	96933000	E54
chr12	96933000	96933200	E36
chr12	96933200	96934000	E55
chr12	96934000	96934200	E37
chr12	96934200	96934600	E55
chr12	96934600	96934800	E25
chr12	96934800	96935000	E31
chr12	96935000	96935200	E33
chr12	96935200	96936000	E30
chr12	96936000	96936400	E24
chr12	96936400	96938000	E23
chr12	96938000	96938800	E25
chr12	96938800	96939600	E82
chr12	96939600	96939800	E31
chr12	96939800	96940000	E82
chr12	96940000	96940200	E38
chr12	96940200	96940400	E82
chr12	96940400	96940800	E25
chr12	96940800	96941600	E82
chr12	96941600	96941800	E25
chr12	96941800	96942000	E82
chr12	96942000	96942200	E25
chr12	96942200	96942400	E13
chr12	96942400	96942600	E57
chr12	96942600	96942800	E16
chr12	96942800	96943000	E56
chr12	96943000	96943400	E16
chr12	96943400	96943600	E15
chr12	96943600	96943800	E14
chr12	96943800	96944000	E69
chr12	96944000	96944200	E63
chr12	96944200	96944400	E64
chr12	96944400	96944800	E63
chr12	96944800	96945000	E64
chr12	96945000	96945200	E69
chr12	96945200	96945400	E14
chr12	96945400	96945800	E15
chr12	96945800	96946000	E16
chr12	96946000	96946400	E84
chr12	96946400	96946600	E38
chr12	96946600	96946800	E55
chr12	96946800	96947000	E84
chr12	96947000	96948600	E74
chr12	96948600	96949000	E82
chr12	96949000	96949200	E6
chr12	96949200	96950000	E82
chr12	96950000	96950800	E74
chr12	96950800	96951000	E46
chr12	96951000	96951800	E74
chr12	96951800	96953000	E82
chr12	96953000	96953200	E38
chr12	96953200	96953800	E82
chr12	96953800	96954000	E7
chr12	96954000	96955000	E82
chr12	96955000	96955200	E83
chr12	96955200	96955400	E16
chr12	96955400	96955600	E83
chr12	96955600	96955800	E77
chr12	96955800	96956000	E55
chr12	96956000	96956200	E74
chr12	96956200	96956600	E82
chr12	96956600	96956800	E77
chr12	96956800	96957000	E82
chr12	96957000	96957600	E74
chr12	96957600	96957800	E45
chr12	96957800	96958000	E25
chr12	96958000	96959600	E82
chr12	96959600	96959800	E38
chr12	96959800	96960000	E36
chr12	96960000	96960200	E55
chr12	96960200	96960600	E74
chr12	96960600	96960800	E72
chr12	96960800	96961800	E74
chr12	96961800	96962000	E54
chr12	96962000	96962200	E74
chr12	96962200	96962400	E55
chr12	96962400	96963000	E84
chr12	96963000	96963200	E15
chr12	96963200	96963400	E16
chr12	96963400	96963600	E22
chr12	96963600	96963800	E68
chr12	96963800	96964200	E69
chr12	96964200	96964600	E17
chr12	96964600	96965600	E85
chr12	96965600	96965800	E67
chr12	96965800	96966000	E85
chr12	96966000	96966200	E67
chr12	96966200	96966400	E17
chr12	96966400	96966600	E14
chr12	96966600	96966800	E69
chr12	96966800	96967200	E68
chr12	96967200	96967400	E14
chr12	96967400	96967600	E16
chr12	96967600	96967800	E56
chr12	96967800	96968200	E84
chr12	96968200	96968800	E82
chr12	96968800	96969000	E13
chr12	96969000	96969600	E82
chr12	96969600	96969800	E16
chr12	96969800	96970600	E84
chr12	96970600	96971600	E55
chr12	96971600	96971800	E37
chr12	96971800	96972000	E55
chr12	96972000	96972200	E15
chr12	96972200	96972400	E18
chr12	96972400	96972600	E16
chr12	96972600	96972800	E18
chr12	96972800	96973000	E22
chr12	96973000	96973800	E82
chr12	96973800	96974000	E25
chr12	96974000	96974200	E48
chr12	96974200	96976000	E74
chr12	96976000	96976200	E13
chr12	96976200	96978600	E74
chr12	96978600	96978800	E45
chr12	96978800	96979200	E74
chr12	96979200	96979400	E45
chr12	96979400	96980000	E74
chr12	96980000	96980200	E72
chr12	96980200	96984800	E74
chr12	96984800	96985000	E77
chr12	96985000	96986000	E82
chr12	96986000	96987400	E74
chr12	96987400	96987600	E46
chr12	96987600	96988200	E74
chr12	96988200	96988400	E46
chr12	96988400	96989000	E74
chr12	96989000	96989200	E78
chr12	96989200	96989400	E48
chr12	96989400	96990200	E74
chr12	96990200	96990400	E48
chr12	96990400	96993400	E74
chr12	96993400	96993600	E48
chr12	96993600	96993800	E37
chr12	96993800	96994400	E74
chr12	96994400	96994600	E48
chr12	96994600	96994800	E45
chr12	96994800	96995000	E72
chr12	96995000	96999200	E74
chr12	96999200	96999600	E72
chr12	96999600	96999800	E74
chr12	96999800	97000000	E80
chr12	97000000	97001400	E74
chr12	97001400	97001600	E46
chr12	97001600	97001800	E72
chr12	97001800	97002000	E48
chr12	97002000	97005600	E74
chr12	97005600	97005800	E48
chr12	97005800	97009200	E74
chr12	97009200	97009600	E72
chr12	97009600	97012400	E74
chr12	97012400	97012600	E72
chr12	97012600	97017400	E74
chr12	97017400	97017600	E48
chr12	97017600	97019800	E74
chr12	97019800	97020000	E48
chr12	97020000	97021200	E82
chr12	97021200	97021600	E74
chr12	97021600	97021800	E77
chr12	97021800	97022000	E74
chr12	97022000	97022200	E46
chr12	97022200	97022400	E74
chr12	97022400	97022600	E80
chr12	97022600	97022800	E72
chr12	97022800	97027800	E74
chr12	97027800	97028000	E72
chr12	97028000	97032800	E74
chr12	97032800	97033000	E72
chr12	97033000	97035800	E74
chr12	97035800	97036000	E72
chr12	97036000	97036200	E74
chr12	97036200	97036400	E81
chr12	97036400	97036600	E72
chr12	97036600	97042000	E74
chr12	97042000	97042200	E45
chr12	97042200	97043000	E74
chr12	97043000	97043200	E48
chr12	97043200	97044400	E74
chr12	97044400	97044600	E72
chr12	97044600	97045000	E74
chr12	97045000	97045200	E81
chr12	97045200	97048600	E74
chr12	97048600	97048800	E72
chr12	97048800	97054400	E74
chr12	97054400	97054600	E46
chr12	97054600	97055800	E74
chr12	97055800	97056000	E46
chr12	97056000	97056200	E74
chr12	97056200	97056400	E76
chr12	97056400	97057600	E74
chr12	97057600	97057800	E77
chr12	97057800	97059600	E74
chr12	97059600	97059800	E46
chr12	97059800	97061600	E74
chr12	97061600	97061800	E72
chr12	97061800	97063600	E74
chr12	97063600	97063800	E48
chr12	97063800	97064200	E74
chr12	97064200	97064400	E48
chr12	97064400	97065400	E74
chr12	97065400	97065600	E46
chr12	97065600	97065800	E72
chr12	97065800	97068600	E74
chr12	97068600	97068800	E72
chr12	97068800	97071200	E74
chr12	97071200	97071400	E72
chr12	97071400	97071600	E74
chr12	97071600	97071800	E72
chr12	97071800	97076400	E74
chr12	97076400	97076600	E72
chr12	97076600	97078800	E74
chr12	97078800	97079200	E72
chr12	97079200	97079400	E45
chr12	97079400	97080000	E74
chr12	97080000	97080200	E72
chr12	97080200	97082400	E74
chr12	97082400	97082600	E46
chr12	97082600	97083000	E74
chr12	97083000	97083200	E72
chr12	97083200	97085000	E74
chr12	97085000	97085200	E48
chr12	97085200	97090600	E74
chr12	97090600	97090800	E72
chr12	97090800	97091400	E74
chr12	97091400	97091600	E45
chr12	97091600	97092200	E82
chr12	97092200	97092400	E83
chr12	97092400	97092600	E25
chr12	97092600	97093000	E23
chr12	97093000	97093400	E25
chr12	97093400	97099400	E74
chr12	97099400	97099600	E25
chr12	97099600	97100600	E74
chr12	97100600	97100800	E46
chr12	97100800	97101000	E74
chr12	97101000	97101200	E72
chr12	97101200	97102200	E74
chr12	97102200	97102400	E48
chr12	97102400	97106000	E74
chr12	97106000	97106200	E25
chr12	97106200	97106400	E76
chr12	97106400	97106600	E82
chr12	97106600	97106800	E25
chr12	97106800	97109200	E82
chr12	97109200	97109600	E83
chr12	97109600	97109800	E23
chr12	97109800	97110400	E16
chr12	97110400	97111000	E82
chr12	97111000	97111200	E48
chr12	97111200	97111400	E82
chr12	97111400	97111600	E31
chr12	97111600	97111800	E7
chr12	97111800	97112800	E82
chr12	97112800	97113000	E38
chr12	97113000	97113200	E25
chr12	97113200	97113400	E9
chr12	97113400	97113600	E65
chr12	97113600	97114400	E85
chr12	97114400	97114600	E17
chr12	97114600	97114800	E18
chr12	97114800	97115000	E22
chr12	97115000	97115200	E13
chr12	97115200	97116000	E82
chr12	97116000	97116200	E13
chr12	97116200	97117600	E82
chr12	97117600	97118000	E45
chr12	97118000	97122800	E74
chr12	97122800	97123000	E45
chr12	97123000	97123200	E82
chr12	97123200	97123600	E13
chr12	97123600	97123800	E82
chr12	97123800	97125800	E74
chr12	97125800	97126000	E46
chr12	97126000	97127600	E74
chr12	97127600	97127800	E72
chr12	97127800	97128000	E74
chr12	97128000	97128200	E72
chr12	97128200	97129200	E74
chr12	97129200	97129400	E48
chr12	97129400	97134000	E74
chr12	97134000	97134200	E72
chr12	97134200	97134600	E55
chr12	97134600	97134800	E37
chr12	97134800	97135000	E36
chr12	97135000	97135200	E38
chr12	97135200	97136000	E82
chr12	97136000	97136200	E25
chr12	97136200	97137600	E74
chr12	97137600	97137800	E72
chr12	97137800	97139000	E74
chr12	97139000	97139400	E72
chr12	97139400	97140200	E74
chr12	97140200	97140400	E72
chr12	97140400	97142000	E74
chr12	97142000	97142200	E72
chr12	97142200	97142800	E74
chr12	97142800	97143000	E45
chr12	97143000	97143600	E74
chr12	97143600	97143800	E45
chr12	97143800	97145200	E82
chr12	97145200	97145400	E25
chr12	97145400	97148200	E74
chr12	97148200	97148400	E48
chr12	97148400	97149600	E74
chr12	97149600	97149800	E72
chr12	97149800	97152200	E74
chr12	97152200	97152400	E45
chr12	97152400	97152600	E74
chr12	97152600	97152800	E77
chr12	97152800	97153200	E74
chr12	97153200	97153600	E82
chr12	97153600	97153800	E13
chr12	97153800	97156200	E74
chr12	97156200	97156400	E72
chr12	97156400	97156600	E45
chr12	97156600	97156800	E25
chr12	97156800	97158200	E82
chr12	97158200	97158400	E77
chr12	97158400	97158600	E48
chr12	97158600	97160200	E74
chr12	97160200	97160400	E72
chr12	97160400	97160800	E74
chr12	97160800	97161000	E34
chr12	97161000	97161200	E45
chr12	97161200	97163800	E74
chr12	97163800	97164000	E71
chr12	97164000	97164200	E74
chr12	97164200	97164400	E46
chr12	97164400	97164600	E72
chr12	97164600	97166000	E74
chr12	97166000	97166200	E48
chr12	97166200	97167200	E74
chr12	97167200	97167400	E72
chr12	97167400	97168800	E74
chr12	97168800	97169000	E48
chr12	97169000	97172200	E74
chr12	97172200	97172400	E75
chr12	97172400	97174200	E74
chr12	97174200	97174400	E77
chr12	97174400	97180400	E74
chr12	97180400	97180600	E72
chr12	97180600	97182000	E74
chr12	97182000	97182200	E48
chr12	97182200	97189400	E74
chr12	97189400	97195000	E73
chr12	97195000	97195200	E72
chr12	97195200	97198400	E74
chr12	97198400	97198600	E75
chr12	97198600	97200600	E74
chr12	97200600	97200800	E72
chr12	97200800	97201000	E71
chr12	97201000	97201200	E46
chr12	97201200	97201600	E74
chr12	97201600	97201800	E45
chr12	97201800	97202000	E76
chr12	97202000	97202200	E6
chr12	97202200	97202400	E82
chr12	97202400	97202600	E5
chr12	97202600	97202800	E50
chr12	97202800	97203000	E41
chr12	97203000	97203200	E3
chr12	97203200	97203400	E9
chr12	97203400	97203600	E13
chr12	97203600	97204200	E2
chr12	97204200	97204400	E3
chr12	97204400	97204600	E41
chr12	97204600	97204800	E3
chr12	97204800	97205000	E4
chr12	97205000	97205200	E5
chr12	97205200	97205400	E8
chr12	97205400	97205600	E50
chr12	97205600	97205800	E4
chr12	97205800	97206000	E50
chr12	97206000	97206200	E9
chr12	97206200	97206400	E3
chr12	97206400	97206600	E50
chr12	97206600	97206800	E8
chr12	97206800	97207200	E82
chr12	97207200	97207400	E7
chr12	97207400	97207800	E44
chr12	97207800	97208200	E82
chr12	97208200	97208400	E7
chr12	97208400	97208600	E6
chr12	97208600	97209000	E82
chr12	97209000	97209400	E74
chr12	97209400	97209600	E45
chr12	97209600	97211200	E74
chr12	97211200	97211400	E46
chr12	97211400	97212000	E74
chr12	97212000	97212200	E80
chr12	97212200	97213000	E74
chr12	97213000	97213200	E46
chr12	97213200	97216600	E74
chr12	97216600	97216800	E77
chr12	97216800	97225400	E74
chr12	97225400	97225600	E76
chr12	97225600	97225800	E71
chr12	97225800	97230000	E74
chr12	97230000	97230200	E80
chr12	97230200	97231600	E74
chr12	97231600	97231800	E48
chr12	97231800	97232000	E13
chr12	97232000	97232200	E45
chr12	97232200	97235400	E74
chr12	97235400	97235600	E72
chr12	97235600	97238800	E74
chr12	97238800	97239000	E13
chr12	97239000	97241000	E74
chr12	97241000	97241200	E46
chr12	97241200	97242000	E74
chr12	97242000	97242200	E72
chr12	97242200	97242400	E46
chr12	97242400	97242800	E74
chr12	97242800	97243000	E45
chr12	97243000	97243200	E48
chr12	97243200	97245000	E74
chr12	97245000	97245200	E72
chr12	97245200	97247200	E74
chr12	97247200	97247400	E72
chr12	97247400	97249200	E74
chr12	97249200	97249400	E72
chr12	97249400	97251600	E74
chr12	97251600	97251800	E46
chr12	97251800	97252000	E48
chr12	97252000	97255800	E74
chr12	97255800	97256000	E71
chr12	97256000	97257800	E74
chr12	97257800	97258000	E25
chr12	97258000	97259000	E82
chr12	97259000	97259200	E25
chr12	97259200	97259400	E82
chr12	97259400	97259600	E7
chr12	97259600	97260000	E82
chr12	97260000	97260200	E16
chr12	97260200	97260400	E7
chr12	97260400	97260800	E82
chr12	97260800	97261000	E48
chr12	97261000	97262600	E74
chr12	97262600	97262800	E71
chr12	97262800	97263400	E74
chr12	97263400	97263600	E45
chr12	97263600	97266800	E74
chr12	97266800	97267000	E71
chr12	97267000	97267800	E74
chr12	97267800	97268000	E72
chr12	97268000	97271200	E74
chr12	97271200	97271400	E48
chr12	97271400	97271600	E74
chr12	97271600	97271800	E78
chr12	97271800	97273000	E74
chr12	97273000	97273200	E72
chr12	97273200	97273600	E74
chr12	97273600	97273800	E72
chr12	97273800	97274000	E78
chr12	97274000	97274600	E72
chr12	97274600	97275400	E74
chr12	97275400	97275600	E71
chr12	97275600	97278200	E74
chr12	97278200	97278400	E72
chr12	97278400	97279400	E74
chr12	97279400	97279600	E72
chr12	97279600	97280800	E74
chr12	97280800	97281200	E37
chr12	97281200	97281400	E38
chr12	97281400	97281600	E55
chr12	97281600	97282000	E54
chr12	97282000	97282200	E55
chr12	97282200	97284800	E74
chr12	97284800	97285600	E82
chr12	97285600	97286200	E84
chr12	97286200	97286400	E25
chr12	97286400	97286600	E23
chr12	97286600	97287200	E82
chr12	97287200	97287400	E74
chr12	97287400	97287600	E49
chr12	97287600	97287800	E74
chr12	97287800	97288000	E36
chr12	97288000	97290600	E74
chr12	97290600	97290800	E72
chr12	97290800	97294400	E74
chr12	97294400	97294600	E78
chr12	97294600	97296000	E74
chr12	97296000	97296200	E48
chr12	97296200	97298200	E74
chr12	97298200	97298400	E82
chr12	97298400	97298600	E25
chr12	97298600	97299400	E82
chr12	97299400	97299600	E13
chr12	97299600	97300000	E25
chr12	97300000	97300200	E26
chr12	97300200	97300400	E28
chr12	97300400	97300800	E85
chr12	97300800	97301000	E20
chr12	97301000	97302000	E19
chr12	97302000	97302200	E20
chr12	97302200	97302600	E28
chr12	97302600	97302800	E30
chr12	97302800	97303400	E33
chr12	97303400	97303600	E30
chr12	97303600	97303800	E31
chr12	97303800	97304000	E36
chr12	97304000	97304200	E23
chr12	97304200	97304400	E25
chr12	97304400	97304600	E32
chr12	97304600	97305000	E23
chr12	97305000	97305200	E27
chr12	97305200	97305400	E24
chr12	97305400	97305600	E16
chr12	97305600	97305800	E32
chr12	97305800	97306000	E9
chr12	97306000	97306200	E27
chr12	97306200	97306400	E5
chr12	97306400	97306600	E7
chr12	97306600	97306800	E6
chr12	97306800	97307400	E82
chr12	97307400	97307600	E38
chr12	97307600	97308000	E82
chr12	97308000	97308200	E77
chr12	97308200	97308400	E13
chr12	97308400	97309000	E74
chr12	97309000	97309200	E72
chr12	97309200	97310800	E74
chr12	97310800	97311000	E78
chr12	97311000	97311200	E74
chr12	97311200	97311400	E48
chr12	97311400	97311800	E74
chr12	97311800	97312000	E82
chr12	97312000	97312200	E38
chr12	97312200	97313000	E74
chr12	97313000	97313200	E48
chr12	97313200	97313400	E31
chr12	97313400	97313600	E23
chr12	97313600	97313800	E27
chr12	97313800	97314200	E23
chr12	97314200	97316000	E82
chr12	97316000	97316200	E56
chr12	97316200	97316800	E55
chr12	97316800	97317000	E38
chr12	97317000	97317200	E48
chr12	97317200	97317400	E25
chr12	97317400	97318200	E74
chr12	97318200	97318400	E45
chr12	97318400	97319200	E74
chr12	97319200	97319400	E46
chr12	97319400	97320000	E74
chr12	97320000	97320200	E48
chr12	97320200	97321800	E55
chr12	97321800	97322000	E77
chr12	97322000	97322400	E82
chr12	97322400	97322600	E13
chr12	97322600	97322800	E38
chr12	97322800	97325000	E74
chr12	97325000	97325200	E48
chr12	97325200	97326400	E74
chr12	97326400	97326600	E72
chr12	97326600	97327000	E74
chr12	97327000	97327200	E79
chr12	97327200	97328400	E74
chr12	97328400	97328600	E45
chr12	97328600	97328800	E46
chr12	97328800	97329600	E74
chr12	97329600	97329800	E25
chr12	97329800	97331000	E82
chr12	97331000	97332800	E74
chr12	97332800	97333200	E54
chr12	97333200	97333400	E37
chr12	97333400	97334800	E82
chr12	97334800	97335000	E25
chr12	97335000	97335200	E82
chr12	97335200	97335400	E36
chr12	97335400	97335600	E54
chr12	97335600	97336800	E74
chr12	97336800	97337200	E48
chr12	97337200	97337400	E82
chr12	97337400	97339600	E74
chr12	97339600	97339800	E36
chr12	97339800	97340600	E55
chr12	97340600	97340800	E37
chr12	97340800	97341200	E74
chr12	97341200	97341400	E45
chr12	97341400	97341800	E74
chr12	97341800	97342000	E48
chr12	97342000	97342400	E82
chr12	97342400	97342600	E31
chr12	97342600	97342800	E56
chr12	97342800	97343000	E22
chr12	97343000	97343200	E23
chr12	97343200	97343400	E16
chr12	97343400	97343600	E23
chr12	97343600	97343800	E25
chr12	97343800	97345800	E74
chr12	97345800	97346000	E77
chr12	97346000	97346400	E82
chr12	97346400	97346600	E25
chr12	97346600	97347400	E82
chr12	97347400	97347600	E74
chr12	97347600	97347800	E45
chr12	97347800	97361600	E74
chr12	97361600	97361800	E25
chr12	97361800	97363000	E74
chr12	97363000	97363200	E48
chr12	97363200	97363400	E46
chr12	97363400	97363800	E74
chr12	97363800	97364000	E45
chr12	97364000	97365600	E74
chr12	97365600	97365800	E72
chr12	97365800	97366800	E74
chr12	97366800	97367000	E46
chr12	97367000	97375800	E74
chr12	97375800	97376000	E77
chr12	97376000	97377800	E74
chr12	97377800	97378000	E80
chr12	97378000	97378600	E74
chr12	97378600	97378800	E48
chr12	97378800	97379200	E74
chr12	97379200	97379400	E55
chr12	97379400	97379600	E33
chr12	97379600	97379800	E30
chr12	97379800	97380000	E34
chr12	97380000	97380600	E82
chr12	97380600	97380800	E25
chr12	97380800	97381000	E82
chr12	97381000	97382600	E74
chr12	97382600	97382800	E45
chr12	97382800	97384800	E74
chr12	97384800	97385000	E25
chr12	97385000	97386200	E74
chr12	97386200	97386400	E45
chr12	97386400	97387800	E74
chr12	97387800	97388600	E84
chr12	97388600	97389000	E32
chr12	97389000	97389200	E37
chr12	97389200	97389600	E55
chr12	97389600	97391200	E74
chr12	97391200	97391600	E48
chr12	97391600	97398400	E74
chr12	97398400	97398600	E72
chr12	97398600	97400600	E74
chr12	97400600	97400800	E44
chr12	97400800	97401000	E72
chr12	97401000	97403800	E74
chr12	97403800	97404200	E72
chr12	97404200	97404400	E71
chr12	97404400	97406800	E74
chr12	97406800	97407000	E72
chr12	97407000	97407400	E74
chr12	97407400	97407600	E72
chr12	97407600	97409600	E74
chr12	97409600	97409800	E48
chr12	97409800	97410200	E55
chr12	97410200	97410400	E16
chr12	97410400	97410600	E54
chr12	97410600	97410800	E55
chr12	97410800	97411000	E25
chr12	97411000	97411200	E55
chr12	97411200	97411400	E53
chr12	97411400	97411600	E54
chr12	97411600	97411800	E84
chr12	97411800	97412200	E82
chr12	97412200	97412400	E13
chr12	97412400	97412800	E82
chr12	97412800	97413200	E74
chr12	97413200	97413400	E72
chr12	97413400	97420400	E74
chr12	97420400	97420600	E72
chr12	97420600	97421200	E74
chr12	97421200	97421400	E72
chr12	97421400	97425200	E74
chr12	97425200	97425600	E72
chr12	97425600	97427600	E74
chr12	97427600	97427800	E48
chr12	97427800	97433400	E73
chr12	97433400	97433600	E47
chr12	97433600	97435800	E74
chr12	97435800	97436000	E72
chr12	97436000	97436200	E45
chr12	97436200	97436400	E72
chr12	97436400	97438600	E74
chr12	97438600	97438800	E72
chr12	97438800	97440400	E74
chr12	97440400	97440600	E48
chr12	97440600	97440800	E77
chr12	97440800	97442400	E74
chr12	97442400	97442600	E31
chr12	97442600	97443000	E82
chr12	97443000	97443400	E48
chr12	97443400	97443600	E74
chr12	97443600	97443800	E45
chr12	97443800	97444000	E46
chr12	97444000	97444600	E74
chr12	97444600	97444800	E72
chr12	97444800	97449200	E74
chr12	97449200	97449400	E46
chr12	97449400	97451800	E74
chr12	97451800	97452000	E46
chr12	97452000	97454200	E74
chr12	97454200	97454400	E48
chr12	97454400	97458200	E74
chr12	97458200	97458400	E45
chr12	97458400	97460200	E74
chr12	97460200	97460400	E45
chr12	97460400	97465600	E74
chr12	97465600	97465800	E72
chr12	97465800	97466000	E78
chr12	97466000	97466200	E74
chr12	97466200	97466400	E48
chr12	97466400	97469600	E74
chr12	97469600	97469800	E78
chr12	97469800	97470800	E74
chr12	97470800	97471000	E72
chr12	97471000	97472400	E74
chr12	97472400	97472600	E46
chr12	97472600	97474800	E74
chr12	97474800	97478000	E73
chr12	97478000	97478200	E47
chr12	97478200	97484400	E73
chr12	97484400	97485200	E25
chr12	97485200	97490400	E74
chr12	97490400	97490600	E72
chr12	97490600	97492800	E74
chr12	97492800	97493000	E72
chr12	97493000	97495000	E74
chr12	97495000	97495200	E46
chr12	97495200	97498000	E74
chr12	97498000	97498200	E72
chr12	97498200	97499800	E74
chr12	97499800	97500000	E44
chr12	97500000	97502400	E74
chr12	97502400	97502600	E77
chr12	97502600	97505800	E74
chr12	97505800	97506000	E72
chr12	97506000	97506200	E74
chr12	97506200	97506400	E46
chr12	97506400	97506600	E74
chr12	97506600	97506800	E46
chr12	97506800	97512200	E74
chr12	97512200	97512400	E45
chr12	97512400	97514800	E74
chr12	97514800	97515000	E46
chr12	97515000	97518400	E74
chr12	97518400	97518600	E72
chr12	97518600	97521000	E74
chr12	97521000	97521200	E79
chr12	97521200	97522200	E74
chr12	97522200	97522400	E75
chr12	97522400	97526000	E74
chr12	97526000	97526200	E13
chr12	97526200	97527400	E82
chr12	97527400	97527600	E25
chr12	97527600	97529400	E74
chr12	97529400	97529600	E48
chr12	97529600	97532400	E74
chr12	97532400	97532600	E75
chr12	97532600	97533400	E74
chr12	97533400	97533600	E48
chr12	97533600	97533800	E74
chr12	97533800	97534000	E48
chr12	97534000	97534200	E45
chr12	97534200	97534400	E48
chr12	97534400	97538200	E74
chr12	97538200	97538400	E72
chr12	97538400	97539000	E74
chr12	97539000	97539200	E72
chr12	97539200	97544000	E74
chr12	97544000	97544200	E48
chr12	97544200	97544400	E37
chr12	97544400	97545000	E74
chr12	97545000	97545200	E48
chr12	97545200	97547800	E74
chr12	97547800	97548000	E48
chr12	97548000	97550200	E74
chr12	97550200	97550400	E78
chr12	97550400	97551600	E74
chr12	97551600	97551800	E72
chr12	97551800	97553000	E74
chr12	97553000	97553200	E46
chr12	97553200	97553400	E78
chr12	97553400	97553600	E74
chr12	97553600	97553800	E48
chr12	97553800	97554000	E71
chr12	97554000	97556000	E74
chr12	97556000	97556200	E72
chr12	97556200	97558800	E74
chr12	97558800	97559000	E37
chr12	97559000	97559200	E55
chr12	97559200	97559800	E74
chr12	97559800	97560000	E77
chr12	97560000	97560800	E74
chr12	97560800	97561000	E48
chr12	97561000	97561200	E74
chr12	97561200	97561400	E72
chr12	97561400	97566800	E74
chr12	97566800	97567000	E13
chr12	97567000	97568800	E74
chr12	97568800	97569000	E46
chr12	97569000	97573000	E74
chr12	97573000	97573200	E72
chr12	97573200	97577000	E74
chr12	97577000	97577200	E46
chr12	97577200	97578200	E74
chr12	97578200	97578400	E48
chr12	97578400	97581200	E74
chr12	97581200	97581400	E72
chr12	97581400	97581800	E74
chr12	97581800	97582000	E46
chr12	97582000	97582800	E74
chr12	97582800	97583000	E71
chr12	97583000	97584400	E74
chr12	97584400	97584600	E48
chr12	97584600	97585800	E74
chr12	97585800	97586000	E46
chr12	97586000	97587000	E74
chr12	97587000	97587200	E46
chr12	97587200	97588200	E74
chr12	97588200	97588600	E72
chr12	97588600	97589200	E74
chr12	97589200	97589400	E72
chr12	97589400	97589600	E48
chr12	97589600	97594200	E74
chr12	97594200	97594400	E80
chr12	97594400	97598600	E74
chr12	97598600	97598800	E79
chr12	97598800	97599600	E74
chr12	97599600	97599800	E78
chr12	97599800	97600000	E46
chr12	97600000	97602400	E74
chr12	97602400	97602600	E46
chr12	97602600	97605000	E74
chr12	97605000	97609800	E73
chr12	97609800	97610000	E72
chr12	97610000	97610800	E74
chr12	97610800	97611000	E81
chr12	97611000	97611600	E74
chr12	97611600	97612000	E72
chr12	97612000	97615000	E74
chr12	97615000	97615200	E71
chr12	97615200	97617400	E74
chr12	97617400	97617600	E54
chr12	97617600	97617800	E55
chr12	97617800	97618200	E54
chr12	97618200	97618400	E55
chr12	97618400	97618800	E74
chr12	97618800	97619000	E48
chr12	97619000	97619400	E74
chr12	97619400	97619600	E72
chr12	97619600	97620000	E74
chr12	97620000	97620200	E48
chr12	97620200	97625200	E74
chr12	97625200	97625400	E46
chr12	97625400	97626200	E74
chr12	97626200	97626400	E72
chr12	97626400	97628000	E74
chr12	97628000	97628200	E46
chr12	97628200	97629000	E74
chr12	97629000	97629200	E72
chr12	97629200	97631200	E74
chr12	97631200	97631400	E72
chr12	97631400	97633800	E74
chr12	97633800	97634000	E48
chr12	97634000	97636400	E74
chr12	97636400	97636600	E46
chr12	97636600	97637000	E74
chr12	97637000	97637200	E77
chr12	97637200	97637400	E45
chr12	97637400	97640200	E74
chr12	97640200	97640400	E45
chr12	97640400	97643200	E74
chr12	97643200	97643400	E72
chr12	97643400	97646200	E74
chr12	97646200	97646400	E72
chr12	97646400	97648000	E74
chr12	97648000	97648200	E48
chr12	97648200	97649800	E74
chr12	97649800	97650000	E81
chr12	97650000	97651800	E74
chr12	97651800	97652000	E72
chr12	97652000	97654000	E74
chr12	97654000	97654200	E46
chr12	97654200	97658400	E74
chr12	97658400	97659000	E72
chr12	97659000	97659200	E48
chr12	97659200	97661400	E74
chr12	97661400	97661600	E72
chr12	97661600	97662400	E74
chr12	97662400	97662600	E78
chr12	97662600	97669200	E74
chr12	97669200	97669400	E72
chr12	97669400	97669600	E48
chr12	97669600	97669800	E74
chr12	97669800	97670000	E72
chr12	97670000	97670800	E74
chr12	97670800	97671000	E48
chr12	97671000	97671400	E72
chr12	97671400	97676000	E74
chr12	97676000	97676400	E72
chr12	97676400	97680000	E74
chr12	97680000	97680200	E45
chr12	97680200	97682800	E74
chr12	97682800	97683000	E48
chr12	97683000	97683400	E74
chr12	97683400	97683600	E71
chr12	97683600	97686200	E74
chr12	97686200	97686600	E72
chr12	97686600	97686800	E45
chr12	97686800	97687800	E74
chr12	97687800	97688000	E80
chr12	97688000	97689600	E74
chr12	97689600	97689800	E72
chr12	97689800	97694800	E74
chr12	97694800	97695000	E71
chr12	97695000	97696200	E74
chr12	97696200	97696400	E72
chr12	97696400	97696600	E74
chr12	97696600	97697000	E72
chr12	97697000	97698000	E74
chr12	97698000	97698200	E45
chr12	97698200	97699200	E82
chr12	97699200	97699400	E25
chr12	97699400	97699600	E54
chr12	97699600	97699800	E52
chr12	97699800	97700000	E42
chr12	97700000	97700200	E34
chr12	97700200	97700400	E42
chr12	97700400	97700800	E54
chr12	97700800	97701400	E55
chr12	97701400	97702200	E74
chr12	97702200	97702400	E55
chr12	97702400	97702600	E56
chr12	97702600	97702800	E82
chr12	97702800	97707600	E74
chr12	97707600	97707800	E45
chr12	97707800	97714800	E73
chr12	97714800	97715000	E47
chr12	97715000	97722200	E73
chr12	97722200	97722800	E74
chr12	97722800	97723000	E72
chr12	97723000	97727800	E74
chr12	97727800	97728200	E72
chr12	97728200	97728400	E77
chr12	97728400	97730400	E74
chr12	97730400	97730600	E25
chr12	97730600	97731000	E23
chr12	97731000	97731200	E22
chr12	97731200	97731800	E23
chr12	97731800	97732000	E16
chr12	97732000	97732600	E84
chr12	97732600	97735400	E74
chr12	97735400	97735600	E84
chr12	97735600	97736000	E16
chr12	97736000	97736200	E56
chr12	97736200	97736400	E16
chr12	97736400	97736600	E82
chr12	97736600	97739400	E74
chr12	97739400	97739600	E78
chr12	97739600	97739800	E74
chr12	97739800	97740000	E72
chr12	97740000	97742000	E74
chr12	97742000	97742200	E48
chr12	97742200	97743200	E74
chr12	97743200	97743400	E46
chr12	97743400	97745400	E74
chr12	97745400	97745600	E81
chr12	97745600	97747400	E74
chr12	97747400	97747600	E72
chr12	97747600	97750400	E74
chr12	97750400	97750600	E71
chr12	97750600	97754800	E74
chr12	97754800	97755000	E46
chr12	97755000	97755400	E74
chr12	97755400	97755600	E71
chr12	97755600	97756000	E74
chr12	97756000	97756200	E49
chr12	97756200	97757400	E74
chr12	97757400	97757600	E25
chr12	97757600	97760800	E74
chr12	97760800	97762200	E82
chr12	97762200	97767200	E74
chr12	97767200	97768600	E84
chr12	97768600	97769000	E57
chr12	97769000	97769200	E22
chr12	97769200	97769400	E24
chr12	97769400	97769600	E22
chr12	97769600	97769800	E18
chr12	97769800	97770800	E22
chr12	97770800	97771600	E16
chr12	97771600	97772200	E84
chr12	97772200	97772400	E16
chr12	97772400	97772600	E56
chr12	97772600	97772800	E7
chr12	97772800	97773800	E83
chr12	97773800	97774400	E16
chr12	97774400	97774600	E84
chr12	97774600	97775000	E82
chr12	97775000	97775400	E84
chr12	97775400	97775800	E16
chr12	97775800	97776200	E55
chr12	97776200	97776400	E54
chr12	97776400	97776600	E84
chr12	97776600	97782800	E74
chr12	97782800	97783000	E82
chr12	97783000	97783200	E13
chr12	97783200	97784800	E82
chr12	97784800	97785600	E74
chr12	97785600	97785800	E55
chr12	97785800	97786000	E74
chr12	97786000	97786200	E54
chr12	97786200	97786600	E55
chr12	97786600	97786800	E13
chr12	97786800	97787200	E82
chr12	97787200	97789200	E74
chr12	97789200	97789400	E75
chr12	97789400	97794200	E74
chr12	97794200	97794400	E48
chr12	97794400	97796600	E74
chr12	97796600	97796800	E13
chr12	97796800	97797200	E82
chr12	97797200	97797600	E56
chr12	97797600	97797800	E16
chr12	97797800	97798200	E22
chr12	97798200	97798400	E70
chr12	97798400	97798600	E23
chr12	97798600	97799200	E16
chr12	97799200	97799600	E84
chr12	97799600	97799800	E55
chr12	97799800	97803200	E74
chr12	97803200	97803400	E46
chr12	97803400	97803600	E81
chr12	97803600	97804800	E74
chr12	97804800	97805000	E72
chr12	97805000	97805400	E74
chr12	97805400	97805600	E48
chr12	97805600	97806400	E74
chr12	97806400	97806600	E77
chr12	97806600	97809000	E74
chr12	97809000	97809200	E77
chr12	97809200	97811000	E74
chr12	97811000	97811200	E46
chr12	97811200	97811400	E55
chr12	97811400	97811600	E48
chr12	97811600	97815600	E74
chr12	97815600	97816000	E84
chr12	97816000	97816200	E25
chr12	97816200	97816400	E23
chr12	97816400	97816600	E16
chr12	97816600	97816800	E82
chr12	97816800	97818200	E74
chr12	97818200	97818400	E72
chr12	97818400	97819600	E74
chr12	97819600	97819800	E72
chr12	97819800	97820800	E74
chr12	97820800	97821000	E79
chr12	97821000	97821600	E74
chr12	97821600	97821800	E45
chr12	97821800	97822600	E74
chr12	97822600	97823000	E82
chr12	97823000	97823200	E23
chr12	97823200	97823400	E25
chr12	97823400	97823600	E84
chr12	97823600	97824800	E74
chr12	97824800	97825000	E48
chr12	97825000	97826600	E74
chr12	97826600	97827400	E84
chr12	97827400	97827600	E16
chr12	97827600	97827800	E31
chr12	97827800	97828000	E25
chr12	97828000	97829200	E84
chr12	97829200	97833000	E74
chr12	97833000	97833200	E48
chr12	97833200	97833800	E74
chr12	97833800	97834000	E45
chr12	97834000	97837200	E74
chr12	97837200	97837400	E72
chr12	97837400	97837800	E74
chr12	97837800	97838000	E48
chr12	97838000	97838200	E55
chr12	97838200	97838400	E48
chr12	97838400	97838800	E74
chr12	97838800	97839000	E55
chr12	97839000	97842200	E74
chr12	97842200	97842400	E55
chr12	97842400	97842600	E37
chr12	97842600	97843000	E55
chr12	97843000	97843400	E54
chr12	97843400	97843600	E55
chr12	97843600	97844600	E74
chr12	97844600	97844800	E55
chr12	97844800	97845000	E54
chr12	97845000	97845200	E53
chr12	97845200	97845400	E52
chr12	97845400	97845600	E16
chr12	97845600	97845800	E22
chr12	97845800	97846000	E18
chr12	97846000	97846200	E22
chr12	97846200	97846400	E51
chr12	97846400	97846600	E28
chr12	97846600	97846800	E70
chr12	97846800	97847000	E32
chr12	97847000	97847200	E58
chr12	97847200	97847400	E52
chr12	97847400	97847600	E53
chr12	97847600	97848200	E52
chr12	97848200	97848400	E53
chr12	97848400	97848600	E84
chr12	97848600	97849800	E74
chr12	97849800	97850400	E82
chr12	97850400	97850600	E25
chr12	97850600	97856200	E74
chr12	97856200	97856600	E25
chr12	97856600	97856800	E23
chr12	97856800	97857000	E27
chr12	97857000	97857200	E23
chr12	97857200	97857600	E25
chr12	97857600	97857800	E82
chr12	97857800	97858000	E25
chr12	97858000	97858400	E82
chr12	97858400	97858800	E25
chr12	97858800	97859200	E31
chr12	97859200	97859400	E25
chr12	97859400	97860400	E74
chr12	97860400	97860600	E72
chr12	97860600	97861600	E74
chr12	97861600	97861800	E79
chr12	97861800	97865600	E74
chr12	97865600	97865800	E79
chr12	97865800	97870600	E74
chr12	97870600	97870800	E72
chr12	97870800	97874000	E74
chr12	97874000	97874200	E72
chr12	97874200	97879200	E74
chr12	97879200	97879400	E71
chr12	97879400	97881000	E74
chr12	97881000	97881200	E48
chr12	97881200	97883000	E74
chr12	97883000	97883200	E72
chr12	97883200	97894800	E73
chr12	97894800	97895000	E45
chr12	97895000	97896000	E74
chr12	97896000	97896200	E78
chr12	97896200	97900000	E74
chr12	97900000	97900200	E25
chr12	97900200	97900400	E74
chr12	97900400	97900600	E72
chr12	97900600	97917800	E73
chr12	97917800	97918000	E47
chr12	97918000	97921600	E73
chr12	97921600	97921800	E72
chr12	97921800	97922200	E74
chr12	97922200	97922400	E25
chr12	97922400	97923000	E82
chr12	97923000	97924600	E74
chr12	97924600	97924800	E48
chr12	97924800	97929600	E74
chr12	97929600	97929800	E48
chr12	97929800	97931400	E74
chr12	97931400	97931600	E44
chr12	97931600	97931800	E72
chr12	97931800	97932600	E74
chr12	97932600	97932800	E72
chr12	97932800	97933800	E74
chr12	97933800	97934000	E45
chr12	97934000	97934200	E48
chr12	97934200	97940200	E74
chr12	97940200	97940400	E45
chr12	97940400	97942200	E74
chr12	97942200	97942400	E72
chr12	97942400	97943400	E74
chr12	97943400	97943800	E72
chr12	97943800	97948600	E74
chr12	97948600	97948800	E72
chr12	97948800	97950200	E74
chr12	97950200	97950400	E46
chr12	97950400	97950600	E81
chr12	97950600	97953800	E74
chr12	97953800	97954000	E46
chr12	97954000	97955200	E74
chr12	97955200	97955400	E45
chr12	97955400	97955600	E74
chr12	97955600	97955800	E72
chr12	97955800	97956000	E46
chr12	97956000	97956200	E77
chr12	97956200	97956400	E74
chr12	97956400	97956600	E72
chr12	97956600	97961400	E74
chr12	97961400	97961600	E72
chr12	97961600	97963600	E74
chr12	97963600	97963800	E72
chr12	97963800	97965600	E74
chr12	97965600	97966200	E55
chr12	97966200	97968800	E74
chr12	97968800	97969000	E48
chr12	97969000	97969400	E74
chr12	97969400	97969600	E72
chr12	97969600	97971400	E74
chr12	97971400	97971600	E72
chr12	97971600	97974600	E74
chr12	97974600	97974800	E49
chr12	97974800	97976600	E74
chr12	97976600	97976800	E72
chr12	97976800	97977000	E74
chr12	97977000	97977200	E48
chr12	97977200	97977800	E74
chr12	97977800	97978000	E72
chr12	97978000	97982800	E74
chr12	97982800	97983000	E48
chr12	97983000	97984400	E74
chr12	97984400	97984600	E46
chr12	97984600	97985000	E74
chr12	97985000	97985200	E48
chr12	97985200	97985600	E74
chr12	97985600	97985800	E80
chr12	97985800	97987200	E74
chr12	97987200	97987400	E55
chr12	97987400	97987600	E54
chr12	97987600	97988200	E74
chr12	97988200	97988400	E34
chr12	97988400	97989200	E74
chr12	97989200	97989600	E72
chr12	97989600	97991800	E74
chr12	97991800	97992000	E71
chr12	97992000	97992200	E77
chr12	97992200	97993600	E74
chr12	97993600	97993800	E45
chr12	97993800	97994400	E74
chr12	97994400	97994600	E72
chr12	97994600	98000600	E74
chr12	98000600	98000800	E72
chr12	98000800	98002600	E74
chr12	98002600	98002800	E25
chr12	98002800	98009600	E74
chr12	98009600	98009800	E72
chr12	98009800	98010000	E74
chr12	98010000	98010200	E48
chr12	98010200	98011800	E74
chr12	98011800	98012000	E49
chr12	98012000	98019200	E73
chr12	98019200	98019400	E72
chr12	98019400	98020000	E74
chr12	98020000	98020200	E72
chr12	98020200	98021400	E74
chr12	98021400	98021600	E46
chr12	98021600	98023000	E74
chr12	98023000	98023200	E48
chr12	98023200	98025400	E74
chr12	98025400	98025600	E72
chr12	98025600	98027800	E74
chr12	98027800	98028000	E72
chr12	98028000	98029200	E74
chr12	98029200	98029400	E46
chr12	98029400	98036000	E74
chr12	98036000	98036200	E46
chr12	98036200	98036400	E45
chr12	98036400	98037400	E74
chr12	98037400	98037600	E46
chr12	98037600	98040400	E74
chr12	98040400	98040600	E45
chr12	98040600	98041000	E74
chr12	98041000	98041200	E78
chr12	98041200	98053200	E73
chr12	98053200	98053400	E72
chr12	98053400	98056400	E74
chr12	98056400	98056600	E46
chr12	98056600	98057800	E74
chr12	98057800	98058000	E72
chr12	98058000	98059200	E74
chr12	98059200	98059400	E72
chr12	98059400	98059600	E49
chr12	98059600	98060400	E74
chr12	98060400	98060600	E72
chr12	98060600	98061400	E74
chr12	98061400	98061600	E48
chr12	98061600	98064000	E74
chr12	98064000	98064200	E72
chr12	98064200	98072200	E73
chr12	98072200	98072400	E46
chr12	98072400	98074600	E74
chr12	98074600	98074800	E37
chr12	98074800	98075000	E38
chr12	98075000	98075200	E55
chr12	98075200	98075600	E84
chr12	98075600	98075800	E55
chr12	98075800	98076000	E37
chr12	98076000	98076200	E84
chr12	98076200	98076400	E16
chr12	98076400	98076800	E55
chr12	98076800	98080800	E74
chr12	98080800	98081000	E48
chr12	98081000	98083000	E74
chr12	98083000	98083200	E77
chr12	98083200	98084400	E74
chr12	98084400	98084600	E46
chr12	98084600	98084800	E48
chr12	98084800	98088600	E74
chr12	98088600	98088800	E48
chr12	98088800	98090800	E74
chr12	98090800	98091000	E46
chr12	98091000	98091200	E72
chr12	98091200	98095600	E73
chr12	98095600	98095800	E47
chr12	98095800	98097000	E73
chr12	98097000	98097200	E47
chr12	98097200	98109200	E73
chr12	98109200	98109400	E47
chr12	98109400	98124200	E73
chr12	98124200	98124400	E47
chr12	98124400	98127400	E73
chr12	98127400	98127600	E72
chr12	98127600	98127800	E74
chr12	98127800	98128000	E48
chr12	98128000	98132200	E74
chr12	98132200	98132400	E45
chr12	98132400	98134800	E74
chr12	98134800	98135000	E34
chr12	98135000	98137800	E74
chr12	98137800	98138000	E81
chr12	98138000	98138800	E74
chr12	98138800	98139000	E54
chr12	98139000	98139200	E55
chr12	98139200	98139600	E54
chr12	98139600	98139800	E37
chr12	98139800	98140200	E54
chr12	98140200	98141400	E74
chr12	98141400	98141600	E72
chr12	98141600	98142000	E55
chr12	98142000	98142400	E74
chr12	98142400	98142600	E55
chr12	98142600	98143000	E72
chr12	98143000	98144200	E74
chr12	98144200	98144400	E48
chr12	98144400	98145800	E74
chr12	98145800	98147600	E84
chr12	98147600	98147800	E16
chr12	98147800	98148200	E53
chr12	98148200	98148400	E25
chr12	98148400	98148800	E84
chr12	98148800	98149000	E54
chr12	98149000	98149200	E84
chr12	98149200	98149400	E55
chr12	98149400	98149600	E74
chr12	98149600	98149800	E55
chr12	98149800	98150600	E74
chr12	98150600	98151600	E55
chr12	98151600	98151800	E53
chr12	98151800	98152200	E54
chr12	98152200	98152400	E53
chr12	98152400	98153200	E55
chr12	98153200	98156000	E74
chr12	98156000	98156200	E46
chr12	98156200	98156400	E45
chr12	98156400	98156800	E74
chr12	98156800	98157200	E72
chr12	98157200	98160400	E74
chr12	98160400	98160600	E49
chr12	98160600	98162200	E74
chr12	98162200	98162400	E48
chr12	98162400	98166000	E74
chr12	98166000	98166200	E77
chr12	98166200	98166600	E74
chr12	98166600	98166800	E72
chr12	98166800	98167400	E74
chr12	98167400	98167600	E49
chr12	98167600	98173600	E73
chr12	98173600	98173800	E72
chr12	98173800	98175600	E74
chr12	98175600	98175800	E72
chr12	98175800	98179800	E74
chr12	98179800	98180000	E72
chr12	98180000	98184400	E74
chr12	98184400	98184600	E46
chr12	98184600	98185000	E74
chr12	98185000	98185200	E80
chr12	98185200	98188200	E74
chr12	98188200	98188400	E72
chr12	98188400	98191000	E74
chr12	98191000	98191200	E45
chr12	98191200	98193200	E74
chr12	98193200	98193400	E46
chr12	98193400	98194600	E74
chr12	98194600	98194800	E72
chr12	98194800	98195200	E74
chr12	98195200	98195400	E72
chr12	98195400	98198200	E74
chr12	98198200	98198400	E80
chr12	98198400	98199600	E74
chr12	98199600	98199800	E72
chr12	98199800	98201200	E74
chr12	98201200	98201400	E48
chr12	98201400	98203200	E74
chr12	98203200	98203400	E72
chr12	98203400	98203800	E74
chr12	98203800	98204000	E80
chr12	98204000	98211000	E73
chr12	98211000	98211200	E47
chr12	98211200	98215800	E73
chr12	98215800	98216000	E46
chr12	98216000	98216400	E74
chr12	98216400	98216600	E48
chr12	98216600	98218000	E74
chr12	98218000	98218200	E81
chr12	98218200	98220600	E74
chr12	98220600	98220800	E72
chr12	98220800	98221000	E44
chr12	98221000	98222000	E74
chr12	98222000	98222200	E72
chr12	98222200	98223200	E74
chr12	98223200	98223400	E45
chr12	98223400	98223600	E72
chr12	98223600	98224200	E74
chr12	98224200	98224400	E45
chr12	98224400	98227600	E74
chr12	98227600	98227800	E44
chr12	98227800	98231000	E74
chr12	98231000	98231200	E76
chr12	98231200	98231400	E79
chr12	98231400	98235400	E74
chr12	98235400	98235600	E48
chr12	98235600	98236000	E74
chr12	98236000	98236200	E72
chr12	98236200	98237800	E74
chr12	98237800	98238000	E48
chr12	98238000	98238400	E74
chr12	98238400	98238600	E46
chr12	98238600	98239600	E74
chr12	98239600	98239800	E72
chr12	98239800	98243400	E74
chr12	98243400	98243600	E72
chr12	98243600	98244000	E74
chr12	98244000	98244200	E45
chr12	98244200	98244800	E74
chr12	98244800	98245000	E72
chr12	98245000	98245200	E74
chr12	98245200	98245400	E46
chr12	98245400	98247000	E74
chr12	98247000	98247200	E71
chr12	98247200	98250600	E74
chr12	98250600	98250800	E76
chr12	98250800	98258800	E74
chr12	98258800	98259200	E72
chr12	98259200	98259400	E74
chr12	98259400	98259600	E72
chr12	98259600	98261800	E74
chr12	98261800	98262000	E72
chr12	98262000	98267200	E73
chr12	98267200	98267400	E47
chr12	98267400	98275000	E73
chr12	98275000	98275200	E46
chr12	98275200	98280600	E74
chr12	98280600	98280800	E46
chr12	98280800	98281200	E74
chr12	98281200	98281400	E46
chr12	98281400	98281600	E74
chr12	98281600	98281800	E48
chr12	98281800	98282200	E74
chr12	98282200	98282400	E45
chr12	98282400	98284000	E74
chr12	98284000	98284200	E46
chr12	98284200	98285600	E74
chr12	98285600	98285800	E72
chr12	98285800	98289200	E74
chr12	98289200	98289400	E13
chr12	98289400	98293800	E74
chr12	98293800	98294000	E72
chr12	98294000	98298000	E74
chr12	98298000	98298200	E13
chr12	98298200	98299400	E74
chr12	98299400	98299800	E72
chr12	98299800	98305000	E74
chr12	98305000	98305200	E71
chr12	98305200	98306200	E74
chr12	98306200	98306400	E77
chr12	98306400	98309800	E74
chr12	98309800	98310000	E45
chr12	98310000	98317800	E73
chr12	98317800	98318000	E72
chr12	98318000	98321400	E73
chr12	98321400	98321600	E47
chr12	98321600	98323200	E73
chr12	98323200	98325200	E74
chr12	98325200	98325400	E75
chr12	98325400	98326400	E74
chr12	98326400	98326600	E72
chr12	98326600	98331800	E74
chr12	98331800	98332000	E72
chr12	98332000	98332200	E74
chr12	98332200	98332400	E72
chr12	98332400	98335200	E73
chr12	98335200	98335400	E47
chr12	98335400	98340400	E73
chr12	98340400	98340600	E47
chr12	98340600	98344600	E73
chr12	98344600	98344800	E72
chr12	98344800	98345000	E74
chr12	98345000	98345200	E46
chr12	98345200	98347600	E74
chr12	98347600	98347800	E45
chr12	98347800	98348000	E46
chr12	98348000	98351600	E74
chr12	98351600	98351800	E48
chr12	98351800	98352200	E74
chr12	98352200	98352400	E46
chr12	98352400	98358200	E73
chr12	98358200	98358400	E47
chr12	98358400	98362600	E73
chr12	98362600	98362800	E71
chr12	98362800	98364600	E74
chr12	98364600	98364800	E13
chr12	98364800	98365000	E74
chr12	98365000	98365200	E72
chr12	98365200	98371600	E74
chr12	98371600	98371800	E72
chr12	98371800	98373600	E74
chr12	98373600	98373800	E72
chr12	98373800	98376200	E74
chr12	98376200	98376400	E72
chr12	98376400	98377400	E74
chr12	98377400	98377600	E76
chr12	98377600	98378200	E74
chr12	98378200	98378400	E48
chr12	98378400	98379000	E74
chr12	98379000	98379200	E72
chr12	98379200	98386800	E74
chr12	98386800	98387000	E45
chr12	98387000	98389400	E74
chr12	98389400	98389600	E45
chr12	98389600	98390000	E74
chr12	98390000	98390200	E72
chr12	98390200	98392800	E74
chr12	98392800	98393000	E72
chr12	98393000	98394000	E74
chr12	98394000	98394200	E71
chr12	98394200	98395800	E74
chr12	98395800	98396000	E72
chr12	98396000	98396600	E74
chr12	98396600	98397000	E46
chr12	98397000	98400800	E74
chr12	98400800	98401000	E45
chr12	98401000	98401400	E74
chr12	98401400	98401600	E46
chr12	98401600	98405400	E74
chr12	98405400	98405600	E72
chr12	98405600	98409600	E74
chr12	98409600	98409800	E48
chr12	98409800	98413000	E74
chr12	98413000	98413200	E81
chr12	98413200	98413400	E46
chr12	98413400	98415000	E74
chr12	98415000	98415200	E46
chr12	98415200	98415400	E72
chr12	98415400	98417000	E74
chr12	98417000	98417200	E79
chr12	98417200	98417400	E74
chr12	98417400	98417800	E72
chr12	98417800	98418000	E80
chr12	98418000	98418200	E72
chr12	98418200	98421600	E74
chr12	98421600	98421800	E46
chr12	98421800	98422400	E74
chr12	98422400	98422800	E72
chr12	98422800	98424600	E74
chr12	98424600	98424800	E72
chr12	98424800	98425600	E74
chr12	98425600	98425800	E72
chr12	98425800	98426600	E74
chr12	98426600	98426800	E76
chr12	98426800	98427000	E72
chr12	98427000	98427200	E49
chr12	98427200	98427600	E72
chr12	98427600	98430800	E74
chr12	98430800	98431000	E46
chr12	98431000	98433600	E74
chr12	98433600	98433800	E72
chr12	98433800	98436000	E74
chr12	98436000	98436200	E71
chr12	98436200	98439200	E74
chr12	98439200	98439400	E46
chr12	98439400	98442200	E73
chr12	98442200	98442400	E47
chr12	98442400	98445800	E73
chr12	98445800	98447400	E74
chr12	98447400	98447600	E72
chr12	98447600	98448000	E74
chr12	98448000	98448200	E76
chr12	98448200	98448400	E74
chr12	98448400	98448600	E72
chr12	98448600	98451200	E74
chr12	98451200	98451600	E72
chr12	98451600	98451800	E74
chr12	98451800	98452000	E72
chr12	98452000	98455800	E74
chr12	98455800	98456000	E48
chr12	98456000	98456200	E74
chr12	98456200	98456400	E72
chr12	98456400	98456800	E48
chr12	98456800	98458600	E74
chr12	98458600	98458800	E72
chr12	98458800	98459000	E45
chr12	98459000	98459200	E77
chr12	98459200	98460800	E74
chr12	98460800	98461000	E72
chr12	98461000	98461600	E74
chr12	98461600	98461800	E48
chr12	98461800	98464600	E74
chr12	98464600	98464800	E45
chr12	98464800	98465000	E48
chr12	98465000	98465200	E72
chr12	98465200	98465400	E74
chr12	98465400	98465600	E48
chr12	98465600	98465800	E72
chr12	98465800	98469200	E74
chr12	98469200	98469400	E81
chr12	98469400	98473400	E74
chr12	98473400	98473600	E48
chr12	98473600	98473800	E74
chr12	98473800	98474000	E72
chr12	98474000	98474200	E74
chr12	98474200	98474400	E36
chr12	98474400	98474600	E82
chr12	98474600	98474800	E7
chr12	98474800	98475000	E25
chr12	98475000	98475400	E55
chr12	98475400	98475600	E48
chr12	98475600	98476800	E74
chr12	98476800	98477000	E72
chr12	98477000	98482600	E74
chr12	98482600	98482800	E13
chr12	98482800	98483000	E48
chr12	98483000	98490200	E74
chr12	98490200	98490400	E46
chr12	98490400	98494000	E74
chr12	98494000	98494200	E81
chr12	98494200	98494400	E44
chr12	98494400	98498400	E74
chr12	98498400	98498600	E46
chr12	98498600	98501000	E74
chr12	98501000	98501400	E72
chr12	98501400	98501600	E80
chr12	98501600	98502000	E74
chr12	98502000	98502400	E72
chr12	98502400	98502600	E81
chr12	98502600	98504000	E74
chr12	98504000	98504200	E46
chr12	98504200	98504400	E72
chr12	98504400	98505400	E74
chr12	98505400	98505600	E46
chr12	98505600	98509000	E74
chr12	98509000	98509200	E75
chr12	98509200	98509800	E74
chr12	98509800	98510000	E71
chr12	98510000	98511200	E74
chr12	98511200	98511400	E72
chr12	98511400	98512000	E74
chr12	98512000	98512200	E80
chr12	98512200	98512600	E72
chr12	98512600	98514000	E74
chr12	98514000	98514200	E48
chr12	98514200	98514400	E74
chr12	98514400	98514600	E48
chr12	98514600	98517000	E74
chr12	98517000	98517200	E72
chr12	98517200	98521000	E74
chr12	98521000	98521200	E72
chr12	98521200	98521400	E74
chr12	98521400	98521600	E80
chr12	98521600	98522600	E74
chr12	98522600	98522800	E44
chr12	98522800	98523600	E74
chr12	98523600	98523800	E72
chr12	98523800	98524000	E74
chr12	98524000	98524200	E46
chr12	98524200	98527600	E74
chr12	98527600	98527800	E72
chr12	98527800	98533000	E74
chr12	98533000	98533200	E72
chr12	98533200	98535600	E74
chr12	98535600	98535800	E72
chr12	98535800	98536200	E74
chr12	98536200	98536400	E72
chr12	98536400	98542000	E74
chr12	98542000	98542200	E72
chr12	98542200	98542400	E45
chr12	98542400	98542600	E44
chr12	98542600	98542800	E7
chr12	98542800	98543000	E13
chr12	98543000	98543200	E82
chr12	98543200	98543400	E48
chr12	98543400	98544000	E82
chr12	98544000	98544200	E48
chr12	98544200	98544400	E80
chr12	98544400	98544600	E45
chr12	98544600	98544800	E6
chr12	98544800	98545000	E7
chr12	98545000	98545400	E82
chr12	98545400	98545600	E6
chr12	98545600	98545800	E72
chr12	98545800	98547000	E74
chr12	98547000	98547200	E46
chr12	98547200	98549000	E74
chr12	98549000	98549200	E46
chr12	98549200	98550800	E74
chr12	98550800	98551000	E72
chr12	98551000	98553800	E74
chr12	98553800	98554000	E47
chr12	98554000	98557800	E74
chr12	98557800	98558000	E71
chr12	98558000	98565400	E74
chr12	98565400	98565600	E45
chr12	98565600	98566200	E74
chr12	98566200	98566400	E48
chr12	98566400	98567800	E74
chr12	98567800	98568000	E46
chr12	98568000	98568800	E74
chr12	98568800	98569000	E72
chr12	98569000	98571800	E74
chr12	98571800	98572000	E44
chr12	98572000	98574400	E74
chr12	98574400	98574600	E71
chr12	98574600	98576000	E74
chr12	98576000	98576200	E46
chr12	98576200	98576400	E74
chr12	98576400	98576600	E13
chr12	98576600	98577000	E82
chr12	98577000	98578000	E74
chr12	98578000	98578200	E48
chr12	98578200	98578400	E45
chr12	98578400	98579600	E74
chr12	98579600	98579800	E72
chr12	98579800	98583000	E74
chr12	98583000	98583200	E81
chr12	98583200	98585000	E74
chr12	98585000	98585200	E45
chr12	98585200	98585400	E44
chr12	98585400	98585600	E72
chr12	98585600	98586200	E74
chr12	98586200	98586400	E45
chr12	98586400	98587200	E74
chr12	98587200	98587600	E82
chr12	98587600	98587800	E13
chr12	98587800	98588000	E82
chr12	98588000	98588200	E74
chr12	98588200	98588400	E46
chr12	98588400	98591200	E74
chr12	98591200	98591400	E72
chr12	98591400	98596000	E74
chr12	98596000	98596200	E47
chr12	98596200	98598000	E74
chr12	98598000	98598200	E71
chr12	98598200	98601000	E74
chr12	98601000	98601200	E49
chr12	98601200	98601600	E74
chr12	98601600	98601800	E34
chr12	98601800	98602000	E48
chr12	98602000	98602200	E45
chr12	98602200	98603000	E74
chr12	98603000	98603200	E72
chr12	98603200	98604600	E74
chr12	98604600	98604800	E72
chr12	98604800	98605600	E74
chr12	98605600	98605800	E81
chr12	98605800	98606400	E45
chr12	98606400	98610200	E74
chr12	98610200	98610400	E34
chr12	98610400	98610600	E7
chr12	98610600	98610800	E50
chr12	98610800	98611000	E5
chr12	98611000	98611400	E6
chr12	98611400	98611600	E50
chr12	98611600	98611800	E5
chr12	98611800	98612000	E6
chr12	98612000	98612800	E82
chr12	98612800	98613400	E74
chr12	98613400	98613600	E48
chr12	98613600	98613800	E7
chr12	98613800	98614200	E82
chr12	98614200	98614400	E7
chr12	98614400	98614600	E6
chr12	98614600	98615000	E5
chr12	98615000	98615200	E34
chr12	98615200	98615400	E72
chr12	98615400	98615800	E74
chr12	98615800	98616000	E48
chr12	98616000	98616400	E82
chr12	98616400	98616600	E39
chr12	98616600	98616800	E44
chr12	98616800	98617000	E50
chr12	98617000	98617200	E40
chr12	98617200	98617600	E5
chr12	98617600	98617800	E9
chr12	98617800	98618200	E66
chr12	98618200	98618800	E65
chr12	98618800	98619200	E1
chr12	98619200	98619600	E2
chr12	98619600	98620200	E50
chr12	98620200	98620600	E8
chr12	98620600	98620800	E82
chr12	98620800	98621000	E13
chr12	98621000	98622200	E82
chr12	98622200	98622400	E7
chr12	98622400	98622600	E6
chr12	98622600	98622800	E7
chr12	98622800	98623000	E50
chr12	98623000	98623200	E7
chr12	98623200	98623400	E45
chr12	98623400	98623800	E48
chr12	98623800	98626000	E74
chr12	98626000	98626600	E72
chr12	98626600	98631000	E73
chr12	98631000	98631200	E47
chr12	98631200	98632400	E73
chr12	98632400	98635200	E74
chr12	98635200	98635400	E46
chr12	98635400	98637000	E74
chr12	98637000	98637200	E72
chr12	98637200	98637400	E79
chr12	98637400	98638600	E74
chr12	98638600	98638800	E81
chr12	98638800	98639000	E46
chr12	98639000	98640000	E74
chr12	98640000	98640200	E72
chr12	98640200	98643400	E73
chr12	98643400	98643600	E47
chr12	98643600	98650400	E73
chr12	98650400	98650600	E72
chr12	98650600	98651000	E74
chr12	98651000	98651200	E48
chr12	98651200	98652800	E74
chr12	98652800	98653200	E82
chr12	98653200	98653400	E7
chr12	98653400	98653600	E23
chr12	98653600	98653800	E82
chr12	98653800	98654200	E23
chr12	98654200	98654400	E25
chr12	98654400	98656600	E74
chr12	98656600	98656800	E75
chr12	98656800	98661000	E74
chr12	98661000	98661200	E13
chr12	98661200	98661400	E82
chr12	98661400	98661600	E77
chr12	98661600	98662000	E74
chr12	98662000	98662400	E72
chr12	98662400	98665400	E74
chr12	98665400	98666400	E82
chr12	98666400	98666600	E38
chr12	98666600	98666800	E82
chr12	98666800	98667000	E7
chr12	98667000	98667200	E82
chr12	98667200	98667400	E48
chr12	98667400	98667600	E82
chr12	98667600	98667800	E56
chr12	98667800	98668000	E40
chr12	98668000	98668200	E41
chr12	98668200	98668400	E60
chr12	98668400	98668600	E51
chr12	98668600	98668800	E43
chr12	98668800	98669200	E51
chr12	98669200	98669400	E30
chr12	98669400	98669600	E43
chr12	98669600	98669800	E27
chr12	98669800	98670000	E25
chr12	98670000	98670600	E74
chr12	98670600	98670800	E81
chr12	98670800	98671200	E74
chr12	98671200	98671400	E46
chr12	98671400	98671600	E74
chr12	98671600	98671800	E46
chr12	98671800	98673200	E74
chr12	98673200	98673400	E72
chr12	98673400	98673800	E74
chr12	98673800	98674000	E48
chr12	98674000	98674200	E46
chr12	98674200	98675000	E74
chr12	98675000	98675400	E82
chr12	98675400	98675600	E38
chr12	98675600	98675800	E48
chr12	98675800	98681400	E74
chr12	98681400	98681600	E48
chr12	98681600	98681800	E82
chr12	98681800	98682000	E25
chr12	98682000	98682400	E74
chr12	98682400	98682600	E72
chr12	98682600	98683800	E74
chr12	98683800	98684000	E45
chr12	98684000	98685600	E74
chr12	98685600	98685800	E48
chr12	98685800	98686600	E74
chr12	98686600	98686800	E72
chr12	98686800	98687200	E74
chr12	98687200	98687400	E44
chr12	98687400	98695000	E74
chr12	98695000	98695200	E71
chr12	98695200	98704600	E73
chr12	98704600	98704800	E45
chr12	98704800	98707200	E74
chr12	98707200	98707400	E45
chr12	98707400	98707800	E82
chr12	98707800	98708000	E13
chr12	98708000	98710600	E74
chr12	98710600	98711200	E13
chr12	98711200	98711600	E82
chr12	98711600	98711800	E83
chr12	98711800	98712000	E16
chr12	98712000	98712400	E23
chr12	98712400	98712600	E25
chr12	98712600	98713200	E16
chr12	98713200	98713600	E84
chr12	98713600	98714200	E16
chr12	98714200	98714400	E84
chr12	98714400	98714600	E16
chr12	98714600	98714800	E84
chr12	98714800	98716600	E74
chr12	98716600	98716800	E46
chr12	98716800	98718400	E74
chr12	98718400	98718800	E82
chr12	98718800	98719000	E13
chr12	98719000	98719400	E38
chr12	98719400	98719600	E7
chr12	98719600	98719800	E8
chr12	98719800	98720000	E25
chr12	98720000	98720200	E84
chr12	98720200	98720400	E57
chr12	98720400	98720600	E16
chr12	98720600	98720800	E56
chr12	98720800	98721000	E7
chr12	98721000	98721200	E13
chr12	98721200	98721400	E48
chr12	98721400	98722400	E82
chr12	98722400	98722600	E13
chr12	98722600	98722800	E25
chr12	98722800	98723000	E82
chr12	98723000	98723200	E48
chr12	98723200	98723400	E25
chr12	98723400	98723600	E23
chr12	98723600	98723800	E82
chr12	98723800	98724000	E13
chr12	98724000	98724800	E74
chr12	98724800	98725000	E81
chr12	98725000	98726200	E74
chr12	98726200	98726400	E81
chr12	98726400	98726800	E74
chr12	98726800	98727000	E48
chr12	98727000	98727200	E82
chr12	98727200	98727400	E13
chr12	98727400	98727600	E82
chr12	98727600	98727800	E25
chr12	98727800	98735600	E73
chr12	98735600	98736000	E72
chr12	98736000	98736400	E74
chr12	98736400	98736600	E13
chr12	98736600	98736800	E39
chr12	98736800	98737000	E35
chr12	98737000	98737200	E55
chr12	98737200	98737400	E39
chr12	98737400	98737600	E15
chr12	98737600	98737800	E16
chr12	98737800	98738000	E25
chr12	98738000	98738400	E13
chr12	98738400	98738800	E82
chr12	98738800	98739200	E13
chr12	98739200	98739400	E38
chr12	98739400	98740400	E82
chr12	98740400	98740600	E54
chr12	98740600	98740800	E55
chr12	98740800	98741200	E74
chr12	98741200	98741400	E72
chr12	98741400	98742000	E74
chr12	98742000	98742200	E45
chr12	98742200	98744800	E74
chr12	98744800	98745200	E82
chr12	98745200	98745400	E16
chr12	98745400	98745800	E82
chr12	98745800	98746000	E25
chr12	98746000	98746200	E7
chr12	98746200	98748400	E74
chr12	98748400	98748600	E46
chr12	98748600	98751200	E74
chr12	98751200	98751400	E72
chr12	98751400	98753400	E74
chr12	98753400	98753800	E72
chr12	98753800	98754200	E74
chr12	98754200	98754600	E72
chr12	98754600	98755800	E74
chr12	98755800	98756200	E46
chr12	98756200	98756400	E72
chr12	98756400	98758600	E74
chr12	98758600	98758800	E72
chr12	98758800	98759000	E44
chr12	98759000	98759200	E72
chr12	98759200	98760800	E74
chr12	98760800	98761000	E72
chr12	98761000	98761200	E46
chr12	98761200	98763600	E74
chr12	98763600	98763800	E72
chr12	98763800	98764000	E74
chr12	98764000	98764200	E48
chr12	98764200	98764800	E74
chr12	98764800	98765200	E54
chr12	98765200	98765400	E36
chr12	98765400	98765600	E38
chr12	98765600	98765800	E37
chr12	98765800	98766000	E48
chr12	98766000	98767400	E74
chr12	98767400	98767600	E45
chr12	98767600	98767800	E74
chr12	98767800	98768000	E48
chr12	98768000	98772200	E74
chr12	98772200	98772400	E78
chr12	98772400	98774400	E74
chr12	98774400	98774600	E77
chr12	98774600	98776000	E74
chr12	98776000	98776200	E80
chr12	98776200	98777200	E74
chr12	98777200	98777400	E72
chr12	98777400	98780000	E74
chr12	98780000	98780200	E72
chr12	98780200	98781000	E74
chr12	98781000	98781200	E48
chr12	98781200	98782400	E74
chr12	98782400	98782600	E72
chr12	98782600	98782800	E74
chr12	98782800	98783000	E72
chr12	98783000	98784200	E74
chr12	98784200	98784400	E48
chr12	98784400	98788200	E74
chr12	98788200	98788400	E34
chr12	98788400	98790800	E74
chr12	98790800	98791000	E34
chr12	98791000	98791200	E43
chr12	98791200	98791400	E28
chr12	98791400	98791600	E51
chr12	98791600	98791800	E64
chr12	98791800	98792000	E66
chr12	98792000	98792200	E50
chr12	98792200	98792400	E6
chr12	98792400	98792600	E50
chr12	98792600	98792800	E41
chr12	98792800	98793000	E61
chr12	98793000	98793600	E63
chr12	98793600	98793800	E64
chr12	98793800	98794000	E63
chr12	98794000	98794400	E65
chr12	98794400	98795200	E66
chr12	98795200	98795400	E65
chr12	98795400	98796200	E66
chr12	98796200	98796800	E3
chr12	98796800	98797000	E4
chr12	98797000	98797400	E41
chr12	98797400	98797800	E66
chr12	98797800	98798200	E65
chr12	98798200	98798400	E3
chr12	98798400	98798600	E50
chr12	98798600	98798800	E5
chr12	98798800	98799400	E82
chr12	98799400	98799600	E6
chr12	98799600	98799800	E50
chr12	98799800	98800000	E34
chr12	98800000	98800200	E5
chr12	98800200	98800400	E6
chr12	98800400	98800600	E7
chr12	98800600	98800800	E35
chr12	98800800	98801000	E44
chr12	98801000	98801200	E5
chr12	98801200	98801400	E7
chr12	98801400	98801600	E82
chr12	98801600	98801800	E45
chr12	98801800	98802400	E82
chr12	98802400	98802600	E6
chr12	98802600	98802800	E34
chr12	98802800	98803000	E44
chr12	98803000	98806200	E74
chr12	98806200	98806400	E46
chr12	98806400	98807200	E74
chr12	98807200	98807400	E45
chr12	98807400	98812000	E74
chr12	98812000	98812200	E44
chr12	98812200	98812400	E50
chr12	98812400	98812600	E32
chr12	98812600	98812800	E44
chr12	98812800	98813000	E82
chr12	98813000	98813200	E6
chr12	98813200	98813400	E82
chr12	98813400	98813600	E37
chr12	98813600	98813800	E55
chr12	98813800	98814000	E34
chr12	98814000	98814200	E74
chr12	98814200	98814400	E46
chr12	98814400	98814800	E74
chr12	98814800	98815000	E72
chr12	98815000	98815200	E74
chr12	98815200	98815400	E48
chr12	98815400	98815800	E74
chr12	98815800	98816000	E46
chr12	98816000	98816600	E74
chr12	98816600	98816800	E46
chr12	98816800	98817000	E74
chr12	98817000	98817200	E72
chr12	98817200	98817800	E74
chr12	98817800	98818000	E76
chr12	98818000	98818600	E82
chr12	98818600	98818800	E56
chr12	98818800	98819000	E16
chr12	98819000	98819200	E82
chr12	98819200	98820800	E74
chr12	98820800	98821000	E46
chr12	98821000	98821800	E74
chr12	98821800	98822000	E71
chr12	98822000	98823200	E74
chr12	98823200	98823400	E77
chr12	98823400	98824600	E74
chr12	98824600	98824800	E25
chr12	98824800	98825800	E74
chr12	98825800	98826000	E72
chr12	98826000	98829200	E74
chr12	98829200	98829400	E75
chr12	98829400	98829800	E74
chr12	98829800	98830000	E71
chr12	98830000	98831600	E74
chr12	98831600	98831800	E77
chr12	98831800	98833000	E74
chr12	98833000	98833200	E48
chr12	98833200	98833800	E74
chr12	98833800	98834000	E45
chr12	98834000	98838000	E74
chr12	98838000	98838200	E79
chr12	98838200	98838400	E44
chr12	98838400	98838600	E82
chr12	98838600	98838800	E25
chr12	98838800	98841400	E74
chr12	98841400	98841600	E72
chr12	98841600	98842800	E74
chr12	98842800	98843000	E45
chr12	98843000	98844200	E74
chr12	98844200	98844400	E72
chr12	98844400	98844600	E45
chr12	98844600	98844800	E48
chr12	98844800	98848000	E74
chr12	98848000	98848200	E77
chr12	98848200	98849800	E74
chr12	98849800	98850000	E48
chr12	98850000	98850200	E55
chr12	98850200	98850400	E38
chr12	98850400	98850600	E54
chr12	98850600	98850800	E35
chr12	98850800	98851000	E32
chr12	98851000	98851200	E54
chr12	98851200	98851400	E55
chr12	98851400	98853000	E74
chr12	98853000	98853200	E46
chr12	98853200	98854200	E74
chr12	98854200	98854400	E45
chr12	98854400	98855400	E74
chr12	98855400	98855600	E49
chr12	98855600	98856800	E74
chr12	98856800	98857000	E78
chr12	98857000	98857600	E74
chr12	98857600	98857800	E77
chr12	98857800	98858000	E55
chr12	98858000	98858400	E54
chr12	98858400	98858800	E37
chr12	98858800	98860000	E55
chr12	98860000	98860400	E38
chr12	98860400	98860600	E54
chr12	98860600	98860800	E53
chr12	98860800	98861000	E55
chr12	98861000	98861200	E54
chr12	98861200	98861400	E36
chr12	98861400	98861600	E55
chr12	98861600	98861800	E36
chr12	98861800	98862000	E37
chr12	98862000	98862200	E36
chr12	98862200	98862600	E35
chr12	98862600	98862800	E37
chr12	98862800	98863000	E38
chr12	98863000	98863200	E54
chr12	98863200	98863600	E37
chr12	98863600	98863800	E54
chr12	98863800	98864000	E55
chr12	98864000	98864200	E35
chr12	98864200	98864400	E34
chr12	98864400	98864600	E36
chr12	98864600	98864800	E35
chr12	98864800	98865000	E36
chr12	98865000	98865200	E52
chr12	98865200	98865400	E35
chr12	98865400	98865800	E54
chr12	98865800	98866200	E55
chr12	98866200	98866600	E38
chr12	98866600	98868000	E74
chr12	98868000	98868400	E78
chr12	98868400	98869800	E74
chr12	98869800	98870200	E37
chr12	98870200	98872200	E74
chr12	98872200	98872400	E72
chr12	98872400	98873000	E74
chr12	98873000	98873200	E72
chr12	98873200	98875200	E74
chr12	98875200	98875400	E72
chr12	98875400	98875600	E45
chr12	98875600	98875800	E46
chr12	98875800	98876400	E74
chr12	98876400	98876800	E72
chr12	98876800	98877000	E74
chr12	98877000	98877200	E72
chr12	98877200	98877400	E44
chr12	98877400	98877800	E74
chr12	98877800	98878000	E48
chr12	98878000	98878600	E74
chr12	98878600	98878800	E46
chr12	98878800	98879000	E48
chr12	98879000	98882400	E74
chr12	98882400	98882800	E45
chr12	98882800	98883400	E74
chr12	98883400	98883600	E46
chr12	98883600	98884000	E74
chr12	98884000	98884200	E48
chr12	98884200	98884400	E25
chr12	98884400	98884600	E12
chr12	98884600	98884800	E51
chr12	98884800	98885000	E28
chr12	98885000	98885200	E85
chr12	98885200	98885400	E67
chr12	98885400	98885600	E41
chr12	98885600	98885800	E38
chr12	98885800	98886000	E48
chr12	98886000	98889000	E74
chr12	98889000	98889200	E48
chr12	98889200	98890600	E74
chr12	98890600	98890800	E38
chr12	98890800	98891200	E59
chr12	98891200	98891600	E42
chr12	98891600	98891800	E36
chr12	98891800	98892000	E55
chr12	98892000	98892400	E56
chr12	98892400	98893400	E82
chr12	98893400	98893800	E5
chr12	98893800	98894000	E6
chr12	98894000	98894200	E5
chr12	98894200	98894400	E50
chr12	98894400	98894600	E6
chr12	98894600	98895000	E82
chr12	98895000	98895200	E48
chr12	98895200	98895800	E74
chr12	98895800	98896000	E45
chr12	98896000	98896200	E38
chr12	98896200	98896400	E13
chr12	98896400	98896600	E28
chr12	98896600	98896800	E85
chr12	98896800	98897000	E19
chr12	98897000	98897200	E20
chr12	98897200	98897400	E19
chr12	98897400	98898000	E85
chr12	98898000	98898200	E20
chr12	98898200	98898600	E85
chr12	98898600	98898800	E67
chr12	98898800	98899000	E43
chr12	98899000	98899200	E42
chr12	98899200	98900600	E82
chr12	98900600	98900800	E13
chr12	98900800	98902200	E74
chr12	98902200	98902400	E72
chr12	98902400	98903000	E74
chr12	98903000	98903400	E72
chr12	98903400	98905200	E74
chr12	98905200	98905400	E44
chr12	98905400	98905600	E37
chr12	98905600	98905800	E38
chr12	98905800	98906000	E35
chr12	98906000	98906200	E55
chr12	98906200	98906400	E57
chr12	98906400	98906600	E17
chr12	98906600	98906800	E60
chr12	98906800	98907200	E67
chr12	98907200	98907400	E1
chr12	98907400	98907600	E67
chr12	98907600	98908000	E85
chr12	98908000	98908200	E20
chr12	98908200	98908800	E19
chr12	98908800	98909000	E20
chr12	98909000	98909400	E19
chr12	98909400	98909800	E20
chr12	98909800	98910200	E19
chr12	98910200	98910400	E20
chr12	98910400	98911400	E19
chr12	98911400	98911800	E20
chr12	98911800	98912000	E28
chr12	98912000	98912600	E21
chr12	98912600	98913200	E29
chr12	98913200	98913400	E51
chr12	98913400	98913600	E28
chr12	98913600	98913800	E26
chr12	98913800	98914000	E30
chr12	98914000	98914200	E43
chr12	98914200	98914600	E51
chr12	98914600	98914800	E70
chr12	98914800	98915000	E32
chr12	98915000	98915200	E33
chr12	98915200	98915400	E36
chr12	98915400	98915800	E34
chr12	98915800	98916000	E38
chr12	98916000	98916200	E39
chr12	98916200	98916400	E54
chr12	98916400	98916600	E84
chr12	98916600	98916800	E48
chr12	98916800	98917000	E55
chr12	98917000	98917200	E37
chr12	98917200	98917400	E36
chr12	98917400	98917600	E37
chr12	98917600	98917800	E38
chr12	98917800	98918000	E37
chr12	98918000	98918400	E55
chr12	98918400	98918600	E36
chr12	98918600	98919000	E25
chr12	98919000	98919400	E35
chr12	98919400	98919600	E82
chr12	98919600	98919800	E16
chr12	98919800	98920000	E25
chr12	98920000	98920200	E83
chr12	98920200	98921000	E82
chr12	98921000	98921600	E74
chr12	98921600	98921800	E71
chr12	98921800	98922000	E46
chr12	98922000	98922400	E74
chr12	98922400	98922600	E34
chr12	98922600	98923600	E74
chr12	98923600	98923800	E72
chr12	98923800	98925400	E74
chr12	98925400	98925800	E82
chr12	98925800	98926000	E23
chr12	98926000	98926400	E82
chr12	98926400	98926600	E23
chr12	98926600	98926800	E25
chr12	98926800	98927000	E74
chr12	98927000	98927200	E75
chr12	98927200	98927400	E45
chr12	98927400	98927600	E44
chr12	98927600	98928000	E13
chr12	98928000	98930600	E82
chr12	98930600	98930800	E13
chr12	98930800	98931600	E82
chr12	98931600	98931800	E25
chr12	98931800	98932800	E82
chr12	98932800	98933000	E7
chr12	98933000	98933600	E82
chr12	98933600	98933800	E13
chr12	98933800	98937200	E74
chr12	98937200	98937400	E25
chr12	98937400	98937600	E23
chr12	98937600	98940600	E82
chr12	98940600	98940800	E25
chr12	98940800	98942400	E74
chr12	98942400	98942600	E72
chr12	98942600	98942800	E74
chr12	98942800	98943400	E82
chr12	98943400	98944000	E25
chr12	98944000	98944600	E82
chr12	98944600	98946000	E74
chr12	98946000	98946200	E48
chr12	98946200	98946400	E77
chr12	98946400	98946600	E72
chr12	98946600	98948000	E74
chr12	98948000	98948400	E48
chr12	98948400	98948600	E55
chr12	98948600	98948800	E38
chr12	98948800	98949200	E82
chr12	98949200	98949400	E48
chr12	98949400	98950000	E74
chr12	98950000	98950400	E82
chr12	98950400	98950600	E37
chr12	98950600	98951000	E74
chr12	98951000	98951200	E45
chr12	98951200	98952200	E74
chr12	98952200	98952400	E45
chr12	98952400	98952800	E74
chr12	98952800	98953000	E72
chr12	98953000	98954800	E74
chr12	98954800	98955000	E72
chr12	98955000	98955200	E46
chr12	98955200	98955400	E74
chr12	98955400	98955600	E46
chr12	98955600	98955800	E72
chr12	98955800	98956000	E44
chr12	98956000	98956400	E74
chr12	98956400	98956600	E45
chr12	98956600	98957000	E74
chr12	98957000	98957200	E46
chr12	98957200	98958600	E74
chr12	98958600	98958800	E78
chr12	98958800	98959800	E74
chr12	98959800	98960200	E82
chr12	98960200	98960400	E7
chr12	98960400	98960600	E32
chr12	98960600	98960800	E84
chr12	98960800	98961000	E22
chr12	98961000	98961200	E56
chr12	98961200	98961400	E82
chr12	98961400	98961600	E44
chr12	98961600	98962600	E74
chr12	98962600	98962800	E45
chr12	98962800	98963600	E74
chr12	98963600	98963800	E48
chr12	98963800	98964400	E74
chr12	98964400	98964600	E72
chr12	98964600	98967000	E74
chr12	98967000	98967200	E48
chr12	98967200	98967400	E74
chr12	98967400	98967600	E48
chr12	98967600	98968000	E82
chr12	98968000	98970800	E74
chr12	98970800	98971000	E48
chr12	98971000	98972400	E74
chr12	98972400	98972800	E82
chr12	98972800	98973000	E13
chr12	98973000	98977800	E74
chr12	98977800	98978000	E46
chr12	98978000	98978400	E74
chr12	98978400	98978600	E46
chr12	98978600	98978800	E72
chr12	98978800	98979200	E74
chr12	98979200	98979400	E72
chr12	98979400	98979600	E74
chr12	98979600	98979800	E46
chr12	98979800	98984400	E74
chr12	98984400	98984600	E72
chr12	98984600	98984800	E74
chr12	98984800	98985000	E48
chr12	98985000	98985200	E45
chr12	98985200	98985400	E55
chr12	98985400	98985600	E37
chr12	98985600	98985800	E48
chr12	98985800	98986400	E55
chr12	98986400	98986600	E38
chr12	98986600	98986800	E28
chr12	98986800	98987200	E85
chr12	98987200	98987600	E20
chr12	98987600	98988000	E19
chr12	98988000	98988200	E20
chr12	98988200	98989200	E19
chr12	98989200	98989400	E28
chr12	98989400	98989800	E29
chr12	98989800	98990000	E26
chr12	98990000	98990200	E24
chr12	98990200	98990400	E26
chr12	98990400	98990600	E27
chr12	98990600	98991200	E25
chr12	98991200	98991400	E37
chr12	98991400	98991800	E82
chr12	98991800	98992000	E23
chr12	98992000	98992600	E82
chr12	98992600	98992800	E44
chr12	98992800	98993000	E46
chr12	98993000	98993200	E45
chr12	98993200	98993400	E48
chr12	98993400	98994000	E74
chr12	98994000	98994200	E48
chr12	98994200	98994400	E74
chr12	98994400	98994600	E48
chr12	98994600	98995000	E74
chr12	98995000	98997000	E82
chr12	98997000	98997200	E25
chr12	98997200	98997400	E48
chr12	98997400	99000600	E74
chr12	99000600	99000800	E25
chr12	99000800	99001000	E35
chr12	99001000	99001200	E36
chr12	99001200	99001400	E40
chr12	99001400	99001600	E50
chr12	99001600	99001800	E44
chr12	99001800	99002600	E74
chr12	99002600	99002800	E46
chr12	99002800	99003000	E45
chr12	99003000	99003200	E48
chr12	99003200	99003600	E82
chr12	99003600	99003800	E25
chr12	99003800	99004000	E82
chr12	99004000	99004200	E45
chr12	99004200	99004600	E74
chr12	99004600	99004800	E45
chr12	99004800	99005600	E74
chr12	99005600	99005800	E48
chr12	99005800	99006000	E82
chr12	99006000	99006200	E7
chr12	99006200	99006400	E61
chr12	99006400	99007200	E63
chr12	99007200	99007400	E43
chr12	99007400	99007600	E82
chr12	99007600	99007800	E44
chr12	99007800	99008200	E82
chr12	99008200	99008400	E72
chr12	99008400	99008600	E55
chr12	99008600	99008800	E74
chr12	99008800	99009000	E72
chr12	99009000	99009200	E46
chr12	99009200	99009400	E45
chr12	99009400	99011600	E74
chr12	99011600	99011800	E48
chr12	99011800	99013000	E82
chr12	99013000	99013200	E7
chr12	99013200	99013400	E25
chr12	99013400	99013600	E44
chr12	99013600	99013800	E34
chr12	99013800	99014200	E55
chr12	99014200	99014400	E48
chr12	99014400	99015600	E74
chr12	99015600	99015800	E37
chr12	99015800	99016800	E74
chr12	99016800	99017000	E45
chr12	99017000	99017200	E74
chr12	99017200	99017400	E45
chr12	99017400	99017600	E74
chr12	99017600	99017800	E82
chr12	99017800	99018000	E25
chr12	99018000	99018600	E82
chr12	99018600	99018800	E45
chr12	99018800	99019600	E74
chr12	99019600	99019800	E82
chr12	99019800	99020000	E13
chr12	99020000	99020800	E74
chr12	99020800	99021000	E48
chr12	99021000	99021200	E74
chr12	99021200	99021400	E72
chr12	99021400	99022400	E74
chr12	99022400	99022600	E48
chr12	99022600	99024000	E74
chr12	99024000	99024200	E72
chr12	99024200	99026200	E74
chr12	99026200	99026400	E72
chr12	99026400	99027200	E74
chr12	99027200	99027400	E46
chr12	99027400	99027600	E74
chr12	99027600	99028200	E82
chr12	99028200	99028400	E13
chr12	99028400	99028600	E38
chr12	99028600	99028800	E56
chr12	99028800	99029000	E39
chr12	99029000	99029200	E40
chr12	99029200	99029400	E62
chr12	99029400	99029800	E60
chr12	99029800	99030000	E61
chr12	99030000	99030400	E64
chr12	99030400	99030600	E69
chr12	99030600	99030800	E43
chr12	99030800	99031000	E38
chr12	99031000	99031200	E7
chr12	99031200	99031400	E44
chr12	99031400	99031600	E77
chr12	99031600	99031800	E45
chr12	99031800	99032000	E76
chr12	99032000	99032200	E74
chr12	99032200	99032400	E45
chr12	99032400	99032800	E74
chr12	99032800	99033000	E48
chr12	99033000	99033200	E74
chr12	99033200	99033400	E44
chr12	99033400	99033600	E82
chr12	99033600	99034200	E25
chr12	99034200	99035000	E82
chr12	99035000	99035200	E25
chr12	99035200	99035400	E32
chr12	99035400	99035600	E48
chr12	99035600	99035800	E38
chr12	99035800	99036000	E32
chr12	99036000	99036200	E24
chr12	99036200	99036400	E30
chr12	99036400	99036600	E8
chr12	99036600	99036800	E33
chr12	99036800	99037000	E28
chr12	99037000	99037200	E85
chr12	99037200	99037400	E20
chr12	99037400	99038200	E19
chr12	99038200	99038400	E20
chr12	99038400	99038800	E19
chr12	99038800	99039000	E20
chr12	99039000	99039400	E19
chr12	99039400	99039600	E20
chr12	99039600	99040200	E19
chr12	99040200	99040400	E20
chr12	99040400	99040800	E21
chr12	99040800	99041000	E29
chr12	99041000	99041400	E33
chr12	99041400	99041600	E48
chr12	99041600	99041800	E25
chr12	99041800	99042800	E82
chr12	99042800	99043000	E25
chr12	99043000	99043200	E13
chr12	99043200	99045000	E82
chr12	99045000	99045200	E25
chr12	99045200	99045600	E82
chr12	99045600	99045800	E38
chr12	99045800	99046000	E82
chr12	99046000	99047400	E74
chr12	99047400	99047600	E82
chr12	99047600	99048000	E13
chr12	99048000	99048400	E82
chr12	99048400	99048600	E78
chr12	99048600	99049200	E74
chr12	99049200	99049400	E48
chr12	99049400	99049600	E74
chr12	99049600	99049800	E38
chr12	99049800	99050000	E48
chr12	99050000	99050200	E37
chr12	99050200	99050400	E32
chr12	99050400	99050600	E40
chr12	99050600	99050800	E31
chr12	99050800	99051000	E82
chr12	99051000	99051200	E23
chr12	99051200	99051400	E25
chr12	99051400	99053400	E74
chr12	99053400	99053600	E76
chr12	99053600	99055200	E74
chr12	99055200	99055400	E72
chr12	99055400	99059400	E74
chr12	99059400	99059600	E72
chr12	99059600	99059800	E44
chr12	99059800	99061400	E74
chr12	99061400	99061600	E45
chr12	99061600	99061800	E46
chr12	99061800	99063000	E74
chr12	99063000	99063200	E82
chr12	99063200	99063400	E56
chr12	99063400	99063600	E40
chr12	99063600	99063800	E44
chr12	99063800	99064000	E38
chr12	99064000	99064800	E82
chr12	99064800	99065000	E25
chr12	99065000	99066000	E74
chr12	99066000	99066200	E72
chr12	99066200	99067000	E74
chr12	99067000	99067200	E45
chr12	99067200	99067600	E74
chr12	99067600	99067800	E46
chr12	99067800	99069200	E74
chr12	99069200	99069600	E82
chr12	99069600	99069800	E13
chr12	99069800	99070600	E74
chr12	99070600	99070800	E48
chr12	99070800	99071400	E74
chr12	99071400	99071600	E75
chr12	99071600	99072400	E74
chr12	99072400	99072600	E72
chr12	99072600	99072800	E48
chr12	99072800	99073400	E74
chr12	99073400	99073600	E45
chr12	99073600	99075800	E74
chr12	99075800	99076000	E72
chr12	99076000	99077000	E74
chr12	99077000	99077200	E72
chr12	99077200	99079200	E74
chr12	99079200	99079400	E48
chr12	99079400	99081200	E74
chr12	99081200	99081400	E45
chr12	99081400	99082600	E74
chr12	99082600	99082800	E44
chr12	99082800	99083400	E74
chr12	99083400	99083600	E82
chr12	99083600	99083800	E25
chr12	99083800	99084800	E74
chr12	99084800	99085000	E49
chr12	99085000	99085200	E82
chr12	99085200	99085400	E13
chr12	99085400	99087800	E74
chr12	99087800	99088000	E25
chr12	99088000	99088600	E82
chr12	99088600	99089000	E83
chr12	99089000	99089200	E82
chr12	99089200	99090000	E74
chr12	99090000	99090200	E72
chr12	99090200	99090600	E74
chr12	99090600	99090800	E46
chr12	99090800	99091800	E74
chr12	99091800	99092000	E13
chr12	99092000	99092400	E82
chr12	99092400	99093200	E7
chr12	99093200	99093400	E13
chr12	99093400	99094000	E82
chr12	99094000	99094200	E44
chr12	99094200	99094400	E76
chr12	99094400	99095800	E74
chr12	99095800	99096000	E72
chr12	99096000	99096200	E45
chr12	99096200	99097800	E74
chr12	99097800	99098000	E13
chr12	99098000	99098800	E82
chr12	99098800	99099000	E48
chr12	99099000	99099200	E38
chr12	99099200	99099400	E25
chr12	99099400	99099600	E74
chr12	99099600	99099800	E48
chr12	99099800	99100000	E74
chr12	99100000	99100200	E48
chr12	99100200	99100600	E74
chr12	99100600	99100800	E46
chr12	99100800	99103600	E74
chr12	99103600	99103800	E48
chr12	99103800	99104600	E74
chr12	99104600	99105000	E82
chr12	99105000	99105200	E25
chr12	99105200	99106000	E82
chr12	99106000	99106200	E38
chr12	99106200	99106400	E82
chr12	99106400	99106600	E45
chr12	99106600	99107200	E82
chr12	99107200	99107400	E44
chr12	99107400	99108000	E74
chr12	99108000	99108200	E46
chr12	99108200	99109000	E74
chr12	99109000	99109200	E77
chr12	99109200	99109600	E74
chr12	99109600	99109800	E46
chr12	99109800	99110400	E74
chr12	99110400	99110800	E82
chr12	99110800	99111000	E7
chr12	99111000	99111200	E13
chr12	99111200	99111400	E37
chr12	99111400	99111600	E35
chr12	99111600	99111800	E57
chr12	99111800	99112000	E56
chr12	99112000	99112200	E39
chr12	99112200	99112400	E36
chr12	99112400	99112600	E35
chr12	99112600	99112800	E38
chr12	99112800	99113000	E69
chr12	99113000	99113200	E61
chr12	99113200	99113600	E63
chr12	99113600	99113800	E64
chr12	99113800	99114000	E67
chr12	99114000	99114200	E64
chr12	99114200	99114600	E63
chr12	99114600	99115200	E61
chr12	99115200	99115400	E59
chr12	99115400	99115600	E61
chr12	99115600	99116000	E42
chr12	99116000	99116200	E34
chr12	99116200	99116400	E57
chr12	99116400	99116600	E40
chr12	99116600	99117200	E82
chr12	99117200	99117400	E38
chr12	99117400	99117600	E37
chr12	99117600	99117800	E77
chr12	99117800	99118000	E34
chr12	99118000	99118200	E37
chr12	99118200	99118400	E38
chr12	99118400	99118600	E36
chr12	99118600	99118800	E54
chr12	99118800	99119000	E55
chr12	99119000	99119400	E54
chr12	99119400	99119600	E39
chr12	99119600	99119800	E7
chr12	99119800	99120200	E25
chr12	99120200	99120400	E56
chr12	99120400	99120600	E38
chr12	99120600	99120800	E37
chr12	99120800	99121000	E35
chr12	99121000	99121200	E34
chr12	99121200	99121400	E36
chr12	99121400	99121800	E55
chr12	99121800	99122000	E74
chr12	99122000	99122200	E48
chr12	99122200	99122400	E38
chr12	99122400	99122600	E56
chr12	99122600	99122800	E48
chr12	99122800	99124800	E74
chr12	99124800	99125000	E72
chr12	99125000	99127200	E74
chr12	99127200	99127400	E72
chr12	99127400	99127600	E48
chr12	99127600	99129600	E74
chr12	99129600	99129800	E72
chr12	99129800	99130600	E74
chr12	99130600	99130800	E46
chr12	99130800	99131600	E74
chr12	99131600	99131800	E78
chr12	99131800	99133000	E74
chr12	99133000	99134200	E55
chr12	99134200	99134600	E38
chr12	99134600	99134800	E55
chr12	99134800	99135000	E76
chr12	99135000	99135600	E48
chr12	99135600	99135800	E38
chr12	99135800	99136000	E55
chr12	99136000	99136200	E38
chr12	99136200	99136400	E37
chr12	99136400	99137200	E82
chr12	99137200	99137400	E38
chr12	99137400	99137600	E4
chr12	99137600	99137800	E35
chr12	99137800	99138000	E5
chr12	99138000	99138200	E82
chr12	99138200	99138600	E13
chr12	99138600	99138800	E8
chr12	99138800	99139000	E35
chr12	99139000	99139200	E33
chr12	99139200	99139400	E30
chr12	99139400	99139800	E28
chr12	99139800	99140000	E51
chr12	99140000	99140200	E41
chr12	99140200	99140400	E34
chr12	99140400	99143200	E74
chr12	99143200	99143400	E48
chr12	99143400	99143600	E45
chr12	99143600	99143800	E56
chr12	99143800	99144000	E38
chr12	99144000	99144400	E45
chr12	99144400	99144600	E44
chr12	99144600	99144800	E72
chr12	99144800	99145200	E74
chr12	99145200	99145400	E48
chr12	99145400	99145600	E15
chr12	99145600	99145800	E39
chr12	99145800	99146000	E35
chr12	99146000	99146400	E41
chr12	99146400	99146800	E66
chr12	99146800	99147000	E65
chr12	99147000	99147600	E63
chr12	99147600	99147800	E64
chr12	99147800	99148200	E63
chr12	99148200	99148600	E67
chr12	99148600	99149000	E63
chr12	99149000	99149400	E66
chr12	99149400	99149600	E3
chr12	99149600	99149800	E66
chr12	99149800	99150000	E41
chr12	99150000	99150400	E50
chr12	99150400	99150600	E6
chr12	99150600	99150800	E5
chr12	99150800	99151000	E50
chr12	99151000	99151200	E41
chr12	99151200	99151400	E5
chr12	99151400	99151600	E13
chr12	99151600	99151800	E40
chr12	99151800	99152200	E82
chr12	99152200	99152800	E74
chr12	99152800	99153000	E48
chr12	99153000	99153800	E74
chr12	99153800	99154000	E48
chr12	99154000	99154600	E74
chr12	99154600	99154800	E34
chr12	99154800	99155400	E82
chr12	99155400	99155600	E56
chr12	99155600	99156600	E82
chr12	99156600	99157800	E74
chr12	99157800	99158000	E48
chr12	99158000	99159400	E74
chr12	99159400	99159600	E79
chr12	99159600	99159800	E72
chr12	99159800	99160000	E74
chr12	99160000	99160200	E48
chr12	99160200	99160400	E45
chr12	99160400	99160800	E74
chr12	99160800	99161000	E48
chr12	99161000	99161200	E82
chr12	99161200	99161400	E7
chr12	99161400	99161800	E82
chr12	99161800	99163000	E74
chr12	99163000	99163200	E45
chr12	99163200	99163400	E13
chr12	99163400	99163600	E82
chr12	99163600	99163800	E44
chr12	99163800	99165400	E82
chr12	99165400	99165600	E7
chr12	99165600	99165800	E50
chr12	99165800	99166000	E5
chr12	99166000	99167000	E82
chr12	99167000	99167200	E48
chr12	99167200	99167800	E74
chr12	99167800	99168000	E72
chr12	99168000	99170400	E74
chr12	99170400	99170600	E48
chr12	99170600	99170800	E76
chr12	99170800	99172800	E74
chr12	99172800	99173000	E48
chr12	99173000	99173200	E74
chr12	99173200	99173400	E49
chr12	99173400	99173800	E74
chr12	99173800	99174000	E46
chr12	99174000	99174200	E74
chr12	99174200	99174400	E45
chr12	99174400	99174600	E46
chr12	99174600	99178000	E74
chr12	99178000	99178200	E45
chr12	99178200	99178400	E48
chr12	99178400	99180400	E74
chr12	99180400	99180600	E46
chr12	99180600	99184000	E74
chr12	99184000	99185200	E82
chr12	99185200	99186000	E74
chr12	99186000	99186200	E82
chr12	99186200	99186400	E45
chr12	99186400	99186600	E74
chr12	99186600	99186800	E77
chr12	99186800	99187600	E74
chr12	99187600	99187800	E44
chr12	99187800	99189600	E74
chr12	99189600	99189800	E81
chr12	99189800	99193600	E74
chr12	99193600	99193800	E44
chr12	99193800	99195600	E74
chr12	99195600	99195800	E46
chr12	99195800	99197600	E74
chr12	99197600	99197800	E78
chr12	99197800	99198000	E74
chr12	99198000	99198200	E82
chr12	99198200	99198400	E13
chr12	99198400	99199200	E82
chr12	99199200	99201000	E74
chr12	99201000	99201200	E45
chr12	99201200	99201400	E74
chr12	99201400	99201600	E71
chr12	99201600	99202400	E74
chr12	99202400	99202600	E71
chr12	99202600	99205000	E74
chr12	99205000	99205200	E71
chr12	99205200	99207400	E74
chr12	99207400	99207600	E72
chr12	99207600	99211600	E74
chr12	99211600	99211800	E72
chr12	99211800	99212800	E74
chr12	99212800	99213000	E46
chr12	99213000	99213200	E74
chr12	99213200	99213400	E80
chr12	99213400	99215800	E74
chr12	99215800	99216000	E45
chr12	99216000	99216200	E78
chr12	99216200	99219400	E74
chr12	99219400	99219600	E72
chr12	99219600	99220400	E74
chr12	99220400	99220600	E48
chr12	99220600	99221000	E74
chr12	99221000	99221200	E49
chr12	99221200	99224200	E74
chr12	99224200	99224400	E48
chr12	99224400	99224600	E55
chr12	99224600	99224800	E44
chr12	99224800	99229000	E74
chr12	99229000	99229200	E46
chr12	99229200	99233400	E74
chr12	99233400	99233600	E72
chr12	99233600	99236000	E74
chr12	99236000	99236400	E72
chr12	99236400	99236800	E74
chr12	99236800	99237200	E82
chr12	99237200	99237400	E5
chr12	99237400	99238200	E82
chr12	99238200	99238400	E48
chr12	99238400	99238600	E45
chr12	99238600	99240600	E74
chr12	99240600	99240800	E48
chr12	99240800	99241000	E74
chr12	99241000	99241200	E46
chr12	99241200	99241600	E74
chr12	99241600	99241800	E72
chr12	99241800	99245800	E74
chr12	99245800	99246000	E71
chr12	99246000	99246200	E46
chr12	99246200	99247200	E74
chr12	99247200	99247400	E48
chr12	99247400	99247600	E38
chr12	99247600	99247800	E74
chr12	99247800	99248000	E45
chr12	99248000	99248200	E72
chr12	99248200	99251600	E74
chr12	99251600	99251800	E13
chr12	99251800	99252400	E74
chr12	99252400	99252600	E71
chr12	99252600	99253400	E74
chr12	99253400	99253600	E46
chr12	99253600	99257000	E74
chr12	99257000	99257200	E46
chr12	99257200	99257400	E81
chr12	99257400	99261000	E74
chr12	99261000	99261200	E46
chr12	99261200	99267600	E73
chr12	99267600	99267800	E47
chr12	99267800	99272200	E73
chr12	99272200	99272400	E46
chr12	99272400	99274400	E74
chr12	99274400	99274600	E72
chr12	99274600	99275000	E74
chr12	99275000	99275200	E72
chr12	99275200	99276400	E74
chr12	99276400	99276600	E48
chr12	99276600	99281600	E74
chr12	99281600	99281800	E48
chr12	99281800	99283600	E74
chr12	99283600	99283800	E48
chr12	99283800	99284400	E74
chr12	99284400	99284600	E71
chr12	99284600	99286000	E74
chr12	99286000	99286200	E46
chr12	99286200	99286800	E74
chr12	99286800	99287000	E46
chr12	99287000	99287200	E74
chr12	99287200	99287400	E45
chr12	99287400	99288400	E74
chr12	99288400	99288600	E44
chr12	99288600	99288800	E49
chr12	99288800	99289000	E34
chr12	99289000	99289200	E74
chr12	99289200	99289400	E46
chr12	99289400	99290200	E74
chr12	99290200	99290400	E71
chr12	99290400	99290600	E72
chr12	99290600	99290800	E74
chr12	99290800	99291000	E48
chr12	99291000	99292600	E74
chr12	99292600	99292800	E13
chr12	99292800	99293000	E82
chr12	99293000	99295600	E74
chr12	99295600	99295800	E72
chr12	99295800	99297600	E74
chr12	99297600	99297800	E48
chr12	99297800	99298400	E74
chr12	99298400	99298600	E49
chr12	99298600	99299600	E74
chr12	99299600	99299800	E72
chr12	99299800	99309800	E73
chr12	99309800	99310200	E72
chr12	99310200	99310400	E74
chr12	99310400	99310600	E46
chr12	99310600	99313000	E74
chr12	99313000	99313200	E13
chr12	99313200	99315400	E74
chr12	99315400	99315600	E81
chr12	99315600	99316200	E74
chr12	99316200	99316400	E72
chr12	99316400	99316600	E74
chr12	99316600	99316800	E45
chr12	99316800	99317000	E74
chr12	99317000	99317200	E48
chr12	99317200	99317400	E74
chr12	99317400	99317600	E45
chr12	99317600	99320200	E74
chr12	99320200	99320400	E72
chr12	99320400	99323000	E74
chr12	99323000	99323200	E75
chr12	99323200	99327200	E74
chr12	99327200	99327400	E46
chr12	99327400	99328000	E74
chr12	99328000	99328200	E76
chr12	99328200	99331200	E74
chr12	99331200	99331400	E75
chr12	99331400	99331600	E74
chr12	99331600	99331800	E72
chr12	99331800	99337400	E74
chr12	99337400	99337600	E46
chr12	99337600	99338200	E74
chr12	99338200	99338400	E72
chr12	99338400	99342200	E74
chr12	99342200	99342400	E48
chr12	99342400	99345400	E74
chr12	99345400	99345600	E34
chr12	99345600	99345800	E72
chr12	99345800	99349200	E74
chr12	99349200	99349400	E45
chr12	99349400	99350200	E74
chr12	99350200	99350400	E48
chr12	99350400	99351000	E74
chr12	99351000	99351200	E72
chr12	99351200	99352200	E74
chr12	99352200	99352400	E48
chr12	99352400	99353400	E74
chr12	99353400	99353600	E46
chr12	99353600	99355000	E74
chr12	99355000	99355200	E77
chr12	99355200	99356600	E74
chr12	99356600	99356800	E46
chr12	99356800	99357800	E74
chr12	99357800	99358000	E45
chr12	99358000	99361600	E74
chr12	99361600	99361800	E46
chr12	99361800	99368000	E73
chr12	99368000	99368200	E72
chr12	99368200	99372800	E74
chr12	99372800	99373000	E72
chr12	99373000	99373800	E74
chr12	99373800	99374000	E46
chr12	99374000	99374200	E74
chr12	99374200	99374400	E25
chr12	99374400	99374600	E48
chr12	99374600	99376000	E74
chr12	99376000	99376200	E48
chr12	99376200	99377600	E74
chr12	99377600	99377800	E72
chr12	99377800	99378400	E25
chr12	99378400	99390200	E73
chr12	99390200	99390400	E72
chr12	99390400	99392200	E74
chr12	99392200	99392800	E25
chr12	99392800	99393200	E82
chr12	99393200	99393800	E83
chr12	99393800	99394000	E82
chr12	99394000	99398400	E74
chr12	99398400	99398600	E76
chr12	99398600	99399800	E74
chr12	99399800	99400000	E72
chr12	99400000	99400400	E74
chr12	99400400	99400600	E44
chr12	99400600	99401200	E74
chr12	99401200	99401400	E48
chr12	99401400	99405400	E74
chr12	99405400	99405600	E72
chr12	99405600	99406400	E74
chr12	99406400	99406600	E46
chr12	99406600	99408800	E74
chr12	99408800	99409000	E75
chr12	99409000	99411000	E74
chr12	99411000	99411200	E48
chr12	99411200	99415400	E74
chr12	99415400	99416000	E82
chr12	99416000	99417200	E74
chr12	99417200	99418200	E82
chr12	99418200	99419800	E83
chr12	99419800	99420200	E8
chr12	99420200	99420400	E83
chr12	99420400	99420600	E11
chr12	99420600	99421000	E12
chr12	99421000	99421400	E11
chr12	99421400	99422200	E12
chr12	99422200	99422600	E83
chr12	99422600	99422800	E8
chr12	99422800	99423000	E83
chr12	99423000	99423200	E8
chr12	99423200	99423400	E12
chr12	99423400	99423600	E5
chr12	99423600	99423800	E3
chr12	99423800	99424000	E9
chr12	99424000	99424200	E8
chr12	99424200	99424400	E7
chr12	99424400	99424800	E82
chr12	99424800	99425000	E7
chr12	99425000	99425600	E82
chr12	99425600	99425800	E44
chr12	99425800	99426000	E82
chr12	99426000	99427400	E74
chr12	99427400	99427600	E72
chr12	99427600	99429800	E74
chr12	99429800	99430000	E13
chr12	99430000	99430200	E6
chr12	99430200	99430600	E82
chr12	99430600	99432600	E74
chr12	99432600	99433400	E82
chr12	99433400	99434400	E83
chr12	99434400	99434800	E82
chr12	99434800	99437000	E74
chr12	99437000	99437200	E12
chr12	99437200	99437600	E83
chr12	99437600	99437800	E25
chr12	99437800	99440200	E74
chr12	99440200	99440400	E72
chr12	99440400	99442400	E74
chr12	99442400	99442600	E77
chr12	99442600	99444200	E74
chr12	99444200	99444400	E79
chr12	99444400	99444800	E73
chr12	99444800	99445000	E47
chr12	99445000	99450000	E73
chr12	99450000	99450200	E47
chr12	99450200	99454800	E73
chr12	99454800	99455200	E47
chr12	99455200	99460800	E74
chr12	99460800	99461000	E45
chr12	99461000	99462000	E74
chr12	99462000	99462200	E48
chr12	99462200	99463000	E74
chr12	99463000	99463400	E82
chr12	99463400	99463800	E6
chr12	99463800	99464200	E82
chr12	99464200	99464400	E13
chr12	99464400	99464600	E82
chr12	99464600	99465000	E6
chr12	99465000	99465200	E7
chr12	99465200	99465400	E82
chr12	99465400	99465600	E49
chr12	99465600	99465800	E45
chr12	99465800	99467200	E74
chr12	99467200	99467600	E82
chr12	99467600	99467800	E7
chr12	99467800	99468000	E6
chr12	99468000	99468200	E82
chr12	99468200	99470000	E74
chr12	99470000	99470200	E46
chr12	99470200	99476200	E74
chr12	99476200	99476400	E72
chr12	99476400	99476600	E46
chr12	99476600	99478400	E74
chr12	99478400	99478600	E72
chr12	99478600	99480800	E74
chr12	99480800	99481000	E71
chr12	99481000	99481200	E74
chr12	99481200	99481400	E72
chr12	99481400	99481600	E74
chr12	99481600	99481800	E72
chr12	99481800	99484200	E74
chr12	99484200	99484400	E72
chr12	99484400	99486800	E74
chr12	99486800	99487000	E48
chr12	99487000	99487200	E49
chr12	99487200	99489600	E74
chr12	99489600	99489800	E72
chr12	99489800	99493400	E73
chr12	99493400	99495200	E74
chr12	99495200	99495400	E72
chr12	99495400	99495600	E74
chr12	99495600	99495800	E78
chr12	99495800	99498600	E74
chr12	99498600	99498800	E25
chr12	99498800	99500600	E74
chr12	99500600	99500800	E25
chr12	99500800	99504200	E74
chr12	99504200	99504400	E82
chr12	99504400	99504600	E7
chr12	99504600	99505000	E48
chr12	99505000	99507400	E74
chr12	99507400	99507600	E72
chr12	99507600	99508000	E74
chr12	99508000	99508400	E48
chr12	99508400	99508600	E71
chr12	99508600	99508800	E74
chr12	99508800	99509000	E78
chr12	99509000	99513800	E74
chr12	99513800	99514000	E49
chr12	99514000	99514200	E45
chr12	99514200	99514400	E44
chr12	99514400	99515800	E74
chr12	99515800	99516000	E72
chr12	99516000	99518600	E74
chr12	99518600	99518800	E48
chr12	99518800	99523000	E74
chr12	99523000	99523400	E82
chr12	99523400	99523600	E13
chr12	99523600	99523800	E25
chr12	99523800	99524000	E13
chr12	99524000	99524200	E8
chr12	99524200	99524400	E3
chr12	99524400	99524600	E65
chr12	99524600	99524800	E67
chr12	99524800	99525000	E85
chr12	99525000	99525200	E17
chr12	99525200	99525400	E85
chr12	99525400	99525600	E67
chr12	99525600	99525800	E1
chr12	99525800	99526000	E65
chr12	99526000	99526200	E66
chr12	99526200	99526400	E3
chr12	99526400	99526600	E5
chr12	99526600	99526800	E82
chr12	99526800	99527400	E7
chr12	99527400	99530600	E82
chr12	99530600	99530800	E7
chr12	99530800	99531600	E50
chr12	99531600	99531800	E5
chr12	99531800	99532000	E7
chr12	99532000	99532200	E82
chr12	99532200	99538000	E74
chr12	99538000	99538200	E45
chr12	99538200	99538800	E74
chr12	99538800	99539000	E72
chr12	99539000	99539400	E74
chr12	99539400	99539600	E34
chr12	99539600	99540200	E74
chr12	99540200	99540600	E82
chr12	99540600	99540800	E6
chr12	99540800	99545200	E74
chr12	99545200	99545400	E46
chr12	99545400	99546000	E74
chr12	99546000	99546200	E79
chr12	99546200	99546400	E74
chr12	99546400	99546600	E25
chr12	99546600	99548400	E74
chr12	99548400	99548600	E72
chr12	99548600	99550600	E74
chr12	99550600	99550800	E72
chr12	99550800	99552400	E74
chr12	99552400	99552600	E48
chr12	99552600	99553200	E74
chr12	99553200	99553400	E45
chr12	99553400	99558000	E74
chr12	99558000	99558200	E72
chr12	99558200	99561000	E74
chr12	99561000	99561200	E45
chr12	99561200	99562000	E74
chr12	99562000	99562200	E46
chr12	99562200	99563600	E74
chr12	99563600	99563800	E77
chr12	99563800	99564200	E74
chr12	99564200	99564400	E72
chr12	99564400	99564600	E46
chr12	99564600	99565800	E74
chr12	99565800	99566000	E45
chr12	99566000	99567000	E74
chr12	99567000	99567200	E46
chr12	99567200	99568000	E74
chr12	99568000	99568200	E71
chr12	99568200	99570600	E74
chr12	99570600	99570800	E72
chr12	99570800	99575200	E74
chr12	99575200	99575600	E72
chr12	99575600	99577400	E74
chr12	99577400	99577600	E45
chr12	99577600	99578800	E74
chr12	99578800	99579000	E45
chr12	99579000	99580400	E74
chr12	99580400	99580600	E72
chr12	99580600	99580800	E45
chr12	99580800	99581800	E74
chr12	99581800	99582000	E46
chr12	99582000	99589200	E74
chr12	99589200	99589400	E46
chr12	99589400	99590600	E74
chr12	99590600	99590800	E72
chr12	99590800	99591800	E74
chr12	99591800	99592000	E72
chr12	99592000	99593600	E74
chr12	99593600	99593800	E72
chr12	99593800	99597800	E74
chr12	99597800	99598000	E72
chr12	99598000	99598200	E74
chr12	99598200	99598400	E77
chr12	99598400	99600000	E74
chr12	99600000	99600200	E13
chr12	99600200	99604200	E74
chr12	99604200	99604400	E72
chr12	99604400	99604600	E75
chr12	99604600	99609000	E73
chr12	99609000	99609200	E47
chr12	99609200	99612800	E73
chr12	99612800	99613000	E47
chr12	99613000	99613600	E73
chr12	99613600	99616800	E74
chr12	99616800	99617000	E72
chr12	99617000	99617200	E46
chr12	99617200	99617400	E74
chr12	99617400	99617600	E46
chr12	99617600	99621000	E74
chr12	99621000	99621200	E72
chr12	99621200	99626800	E74
chr12	99626800	99627000	E46
chr12	99627000	99627600	E74
chr12	99627600	99627800	E72
chr12	99627800	99629800	E74
chr12	99629800	99630000	E13
chr12	99630000	99630400	E82
chr12	99630400	99630600	E7
chr12	99630600	99631000	E82
chr12	99631000	99631200	E7
chr12	99631200	99631400	E82
chr12	99631400	99631600	E83
chr12	99631600	99631800	E7
chr12	99631800	99632000	E50
chr12	99632000	99632200	E9
chr12	99632200	99632800	E82
chr12	99632800	99633800	E74
chr12	99633800	99634000	E48
chr12	99634000	99637000	E74
chr12	99637000	99637200	E45
chr12	99637200	99640600	E74
chr12	99640600	99640800	E72
chr12	99640800	99642800	E74
chr12	99642800	99643000	E13
chr12	99643000	99646600	E74
chr12	99646600	99647200	E82
chr12	99647200	99647600	E83
chr12	99647600	99648000	E82
chr12	99648000	99648400	E25
chr12	99648400	99649000	E82
chr12	99649000	99649200	E23
chr12	99649200	99653400	E74
chr12	99653400	99653600	E78
chr12	99653600	99653800	E25
chr12	99653800	99655200	E82
chr12	99655200	99655600	E83
chr12	99655600	99655800	E82
chr12	99655800	99656800	E73
chr12	99656800	99658800	E74
chr12	99658800	99659000	E46
chr12	99659000	99659600	E74
chr12	99659600	99659800	E81
chr12	99659800	99664200	E73
chr12	99664200	99664400	E47
chr12	99664400	99664800	E73
chr12	99664800	99665000	E47
chr12	99665000	99666000	E73
chr12	99666000	99666200	E47
chr12	99666200	99672800	E73
chr12	99672800	99676200	E83
chr12	99676200	99676400	E22
chr12	99676400	99676800	E83
chr12	99676800	99677000	E23
chr12	99677000	99677200	E25
chr12	99677200	99678000	E83
chr12	99678000	99680600	E82
chr12	99680600	99681800	E74
chr12	99681800	99682200	E72
chr12	99682200	99685800	E74
chr12	99685800	99686000	E46
chr12	99686000	99686200	E72
chr12	99686200	99689800	E74
chr12	99689800	99690000	E25
chr12	99690000	99705000	E73
chr12	99705000	99705400	E72
chr12	99705400	99705600	E6
chr12	99705600	99706000	E82
chr12	99706000	99707400	E74
chr12	99707400	99707600	E48
chr12	99707600	99709400	E74
chr12	99709400	99709600	E72
chr12	99709600	99709800	E45
chr12	99709800	99710000	E48
chr12	99710000	99710200	E45
chr12	99710200	99711600	E74
chr12	99711600	99711800	E48
chr12	99711800	99712000	E72
chr12	99712000	99716000	E74
chr12	99716000	99716200	E72
chr12	99716200	99719600	E74
chr12	99719600	99719800	E79
chr12	99719800	99721200	E74
chr12	99721200	99721600	E82
chr12	99721600	99721800	E25
chr12	99721800	99722000	E74
chr12	99722000	99722200	E80
chr12	99722200	99723000	E74
chr12	99723000	99726200	E82
chr12	99726200	99726800	E83
chr12	99726800	99727000	E8
chr12	99727000	99727400	E83
chr12	99727400	99727600	E8
chr12	99727600	99728200	E83
chr12	99728200	99728600	E82
chr12	99728600	99732200	E74
chr12	99732200	99732400	E45
chr12	99732400	99732800	E74
chr12	99732800	99733000	E72
chr12	99733000	99737200	E74
chr12	99737200	99737400	E72
chr12	99737400	99737600	E80
chr12	99737600	99739000	E74
chr12	99739000	99739800	E82
chr12	99739800	99740000	E6
chr12	99740000	99740400	E82
chr12	99740400	99741000	E83
chr12	99741000	99741200	E12
chr12	99741200	99741800	E83
chr12	99741800	99742400	E82
chr12	99742400	99743000	E83
chr12	99743000	99743200	E25
chr12	99743200	99744600	E82
chr12	99744600	99746200	E83
chr12	99746200	99747600	E82
chr12	99747600	99747800	E25
chr12	99747800	99749000	E74
chr12	99749000	99749400	E82
chr12	99749400	99749600	E7
chr12	99749600	99752400	E82
chr12	99752400	99753400	E83
chr12	99753400	99754000	E7
chr12	99754000	99755600	E82
chr12	99755600	99757200	E74
chr12	99757200	99757400	E78
chr12	99757400	99760200	E74
chr12	99760200	99760400	E77
chr12	99760400	99760600	E82
chr12	99760600	99760800	E6
chr12	99760800	99761000	E82
chr12	99761000	99761200	E5
chr12	99761200	99761800	E83
chr12	99761800	99763600	E82
chr12	99763600	99764000	E83
chr12	99764000	99764400	E12
chr12	99764400	99764600	E11
chr12	99764600	99764800	E12
chr12	99764800	99765000	E11
chr12	99765000	99765200	E12
chr12	99765200	99766000	E83
chr12	99766000	99766400	E82
chr12	99766400	99766800	E83
chr12	99766800	99767000	E12
chr12	99767000	99767400	E83
chr12	99767400	99767600	E12
chr12	99767600	99768400	E83
chr12	99768400	99769000	E82
chr12	99769000	99769600	E83
chr12	99769600	99770200	E82
chr12	99770200	99770600	E83
chr12	99770600	99774600	E73
chr12	99774600	99775600	E83
chr12	99775600	99776000	E12
chr12	99776000	99776200	E8
chr12	99776200	99776400	E11
chr12	99776400	99776600	E8
chr12	99776600	99777600	E83
chr12	99777600	99778800	E82
chr12	99778800	99779000	E7
chr12	99779000	99780600	E82
chr12	99780600	99781000	E13
chr12	99781000	99781200	E4
chr12	99781200	99781400	E5
chr12	99781400	99782200	E82
chr12	99782200	99782400	E44
chr12	99782400	99782600	E5
chr12	99782600	99782800	E8
chr12	99782800	99783000	E13
chr12	99783000	99783200	E6
chr12	99783200	99783400	E13
chr12	99783400	99783800	E6
chr12	99783800	99784000	E82
chr12	99784000	99784200	E7
chr12	99784200	99784400	E50
chr12	99784400	99784600	E6
chr12	99784600	99784800	E4
chr12	99784800	99785200	E3
chr12	99785200	99785400	E10
chr12	99785400	99785600	E2
chr12	99785600	99785800	E10
chr12	99785800	99787600	E2
chr12	99787600	99787800	E11
chr12	99787800	99789200	E2
chr12	99789200	99789400	E3
chr12	99789400	99789600	E5
chr12	99789600	99789800	E4
chr12	99789800	99790000	E13
chr12	99790000	99790200	E8
chr12	99790200	99790400	E5
chr12	99790400	99790600	E4
chr12	99790600	99790800	E5
chr12	99790800	99791000	E6
chr12	99791000	99791400	E82
chr12	99791400	99792400	E74
chr12	99792400	99792600	E72
chr12	99792600	99792800	E74
chr12	99792800	99793000	E45
chr12	99793000	99793200	E7
chr12	99793200	99793400	E82
chr12	99793400	99793600	E6
chr12	99793600	99794800	E82
chr12	99794800	99795000	E44
chr12	99795000	99795400	E82
chr12	99795400	99795600	E6
chr12	99795600	99797400	E82
chr12	99797400	99798000	E74
chr12	99798000	99798200	E48
chr12	99798200	99800800	E74
chr12	99800800	99801200	E82
chr12	99801200	99801400	E13
chr12	99801400	99801800	E74
chr12	99801800	99802000	E72
chr12	99802000	99804000	E74
chr12	99804000	99804400	E48
chr12	99804400	99804800	E74
chr12	99804800	99805000	E48
chr12	99805000	99805600	E74
chr12	99805600	99805800	E72
chr12	99805800	99806400	E74
chr12	99806400	99806600	E45
chr12	99806600	99807000	E82
chr12	99807000	99807200	E13
chr12	99807200	99807400	E12
chr12	99807400	99807600	E4
chr12	99807600	99807800	E50
chr12	99807800	99808200	E3
chr12	99808200	99808400	E48
chr12	99808400	99809000	E74
chr12	99809000	99809200	E12
chr12	99809200	99809600	E82
chr12	99809600	99809800	E48
chr12	99809800	99810000	E13
chr12	99810000	99810400	E82
chr12	99810400	99810600	E6
chr12	99810600	99811000	E82
chr12	99811000	99811200	E13
chr12	99811200	99811600	E82
chr12	99811600	99811800	E9
chr12	99811800	99812000	E10
chr12	99812000	99812200	E2
chr12	99812200	99812600	E10
chr12	99812600	99812800	E14
chr12	99812800	99813000	E11
chr12	99813000	99813200	E10
chr12	99813200	99813400	E11
chr12	99813400	99813600	E3
chr12	99813600	99813800	E41
chr12	99813800	99814000	E4
chr12	99814000	99814200	E13
chr12	99814200	99814400	E8
chr12	99814400	99815400	E12
chr12	99815400	99815800	E4
chr12	99815800	99816000	E9
chr12	99816000	99816200	E8
chr12	99816200	99816400	E12
chr12	99816400	99816600	E9
chr12	99816600	99816800	E11
chr12	99816800	99817000	E9
chr12	99817000	99817200	E8
chr12	99817200	99817600	E12
chr12	99817600	99817800	E4
chr12	99817800	99818000	E13
chr12	99818000	99818200	E6
chr12	99818200	99818400	E12
chr12	99818400	99819200	E83
chr12	99819200	99819400	E12
chr12	99819400	99820000	E83
chr12	99820000	99820200	E12
chr12	99820200	99820400	E13
chr12	99820400	99820600	E5
chr12	99820600	99820800	E50
chr12	99820800	99821400	E3
chr12	99821400	99821600	E4
chr12	99821600	99821800	E82
chr12	99821800	99822000	E13
chr12	99822000	99822400	E6
chr12	99822400	99823200	E82
chr12	99823200	99823400	E48
chr12	99823400	99823600	E74
chr12	99823600	99823800	E75
chr12	99823800	99824600	E74
chr12	99824600	99824800	E13
chr12	99824800	99825400	E82
chr12	99825400	99825600	E13
chr12	99825600	99825800	E9
chr12	99825800	99826000	E5
chr12	99826000	99826200	E12
chr12	99826200	99827200	E82
chr12	99827200	99827400	E6
chr12	99827400	99827600	E8
chr12	99827600	99828200	E13
chr12	99828200	99828400	E50
chr12	99828400	99828600	E4
chr12	99828600	99829000	E3
chr12	99829000	99829200	E10
chr12	99829200	99829600	E2
chr12	99829600	99830000	E65
chr12	99830000	99830200	E1
chr12	99830200	99830600	E17
chr12	99830600	99830800	E64
chr12	99830800	99831000	E67
chr12	99831000	99831200	E63
chr12	99831200	99831400	E64
chr12	99831400	99831800	E65
chr12	99831800	99832000	E2
chr12	99832000	99832200	E14
chr12	99832200	99833000	E11
chr12	99833000	99833200	E9
chr12	99833200	99833400	E12
chr12	99833400	99833800	E13
chr12	99833800	99834000	E12
chr12	99834000	99834400	E8
chr12	99834400	99834600	E13
chr12	99834600	99834800	E8
chr12	99834800	99835000	E12
chr12	99835000	99835200	E13
chr12	99835200	99835400	E82
chr12	99835400	99835600	E25
chr12	99835600	99836000	E82
chr12	99836000	99836200	E13
chr12	99836200	99837200	E82
chr12	99837200	99837400	E13
chr12	99837400	99837600	E4
chr12	99837600	99837800	E50
chr12	99837800	99838000	E7
chr12	99838000	99838200	E9
chr12	99838200	99838400	E12
chr12	99838400	99838600	E11
chr12	99838600	99838800	E2
chr12	99838800	99839400	E3
chr12	99839400	99839600	E11
chr12	99839600	99839800	E4
chr12	99839800	99840000	E8
chr12	99840000	99840200	E13
chr12	99840200	99840400	E82
chr12	99840400	99840600	E13
chr12	99840600	99840800	E82
chr12	99840800	99841200	E13
chr12	99841200	99841400	E7
chr12	99841400	99841600	E5
chr12	99841600	99841800	E13
chr12	99841800	99843000	E82
chr12	99843000	99843400	E13
chr12	99843400	99843600	E12
chr12	99843600	99843800	E82
chr12	99843800	99844200	E6
chr12	99844200	99844400	E13
chr12	99844400	99844600	E12
chr12	99844600	99845000	E8
chr12	99845000	99845200	E11
chr12	99845200	99845400	E10
chr12	99845400	99845800	E3
chr12	99845800	99846200	E10
chr12	99846200	99846400	E1
chr12	99846400	99846600	E10
chr12	99846600	99847600	E1
chr12	99847600	99847800	E67
chr12	99847800	99848000	E1
chr12	99848000	99848200	E10
chr12	99848200	99848800	E67
chr12	99848800	99849000	E1
chr12	99849000	99849200	E64
chr12	99849200	99849400	E1
chr12	99849400	99849600	E65
chr12	99849600	99850000	E2
chr12	99850000	99850200	E3
chr12	99850200	99850400	E9
chr12	99850400	99850800	E5
chr12	99850800	99851000	E7
chr12	99851000	99851200	E12
chr12	99851200	99853000	E82
chr12	99853000	99853200	E13
chr12	99853200	99855000	E82
chr12	99855000	99855200	E6
chr12	99855200	99855400	E7
chr12	99855400	99856000	E82
chr12	99856000	99856200	E45
chr12	99856200	99856600	E72
chr12	99856600	99857600	E74
chr12	99857600	99857800	E72
chr12	99857800	99861000	E74
chr12	99861000	99861200	E72
chr12	99861200	99861800	E74
chr12	99861800	99862200	E82
chr12	99862200	99862400	E5
chr12	99862400	99863000	E82
chr12	99863000	99863800	E74
chr12	99863800	99864000	E46
chr12	99864000	99869000	E74
chr12	99869000	99869200	E48
chr12	99869200	99869400	E25
chr12	99869400	99872600	E74
chr12	99872600	99872800	E13
chr12	99872800	99873200	E82
chr12	99873200	99873400	E13
chr12	99873400	99873600	E48
chr12	99873600	99874200	E74
chr12	99874200	99875000	E82
chr12	99875000	99875200	E38
chr12	99875200	99875400	E46
chr12	99875400	99875600	E77
chr12	99875600	99875800	E82
chr12	99875800	99876000	E7
chr12	99876000	99877000	E82
chr12	99877000	99877200	E7
chr12	99877200	99879600	E82
chr12	99879600	99880000	E6
chr12	99880000	99880200	E82
chr12	99880200	99880400	E4
chr12	99880400	99880600	E6
chr12	99880600	99880800	E7
chr12	99880800	99881000	E13
chr12	99881000	99885600	E74
chr12	99885600	99885800	E45
chr12	99885800	99886400	E82
chr12	99886400	99886600	E74
chr12	99886600	99886800	E72
chr12	99886800	99890000	E74
chr12	99890000	99890200	E45
chr12	99890200	99890800	E82
chr12	99890800	99891000	E13
chr12	99891000	99891800	E82
chr12	99891800	99892200	E6
chr12	99892200	99892400	E82
chr12	99892400	99895000	E74
chr12	99895000	99895200	E48
chr12	99895200	99899200	E74
chr12	99899200	99899400	E34
chr12	99899400	99900200	E74
chr12	99900200	99901000	E82
chr12	99901000	99901200	E25
chr12	99901200	99902200	E82
chr12	99902200	99902400	E48
chr12	99902400	99903200	E74
chr12	99903200	99903400	E72
chr12	99903400	99906600	E74
chr12	99906600	99906800	E71
chr12	99906800	99908200	E74
chr12	99908200	99908400	E71
chr12	99908400	99910000	E74
chr12	99910000	99910200	E46
chr12	99910200	99911800	E74
chr12	99911800	99912000	E72
chr12	99912000	99913400	E74
chr12	99913400	99913600	E46
chr12	99913600	99915000	E74
chr12	99915000	99915600	E82
chr12	99915600	99915800	E7
chr12	99915800	99916400	E82
chr12	99916400	99918600	E74
chr12	99918600	99918800	E48
chr12	99918800	99921000	E74
chr12	99921000	99922400	E82
chr12	99922400	99922600	E13
chr12	99922600	99922800	E7
chr12	99922800	99923000	E5
chr12	99923000	99923200	E3
chr12	99923200	99923400	E9
chr12	99923400	99923800	E2
chr12	99923800	99924000	E41
chr12	99924000	99924200	E3
chr12	99924200	99924400	E11
chr12	99924400	99924600	E13
chr12	99924600	99924800	E7
chr12	99924800	99925000	E82
chr12	99925000	99925200	E13
chr12	99925200	99925400	E9
chr12	99925400	99925600	E6
chr12	99925600	99925800	E7
chr12	99925800	99926000	E6
chr12	99926000	99926200	E50
chr12	99926200	99927000	E82
chr12	99927000	99927200	E6
chr12	99927200	99927400	E82
chr12	99927400	99932400	E74
chr12	99932400	99932600	E72
chr12	99932600	99934200	E74
chr12	99934200	99934400	E13
chr12	99934400	99937800	E74
chr12	99937800	99938000	E80
chr12	99938000	99938200	E46
chr12	99938200	99941200	E74
chr12	99941200	99941400	E72
chr12	99941400	99943400	E74
chr12	99943400	99943800	E46
chr12	99943800	99945400	E74
chr12	99945400	99945800	E72
chr12	99945800	99950000	E74
chr12	99950000	99950200	E48
chr12	99950200	99950400	E46
chr12	99950400	99954400	E74
chr12	99954400	99954600	E46
chr12	99954600	99956000	E74
chr12	99956000	99956200	E49
chr12	99956200	99956400	E45
chr12	99956400	99959200	E74
chr12	99959200	99959400	E72
chr12	99959400	99960400	E74
chr12	99960400	99960600	E45
chr12	99960600	99960800	E72
chr12	99960800	99961600	E74
chr12	99961600	99961800	E46
chr12	99961800	99963400	E74
chr12	99963400	99963600	E48
chr12	99963600	99963800	E74
chr12	99963800	99964000	E77
chr12	99964000	99965200	E74
chr12	99965200	99965400	E72
chr12	99965400	99967600	E74
chr12	99967600	99967800	E45
chr12	99967800	99968600	E74
chr12	99968600	99968800	E46
chr12	99968800	99969200	E74
chr12	99969200	99969400	E46
chr12	99969400	99970200	E74
chr12	99970200	99970400	E45
chr12	99970400	99970800	E74
chr12	99970800	99971000	E77
chr12	99971000	99974200	E74
chr12	99974200	99974400	E72
chr12	99974400	99977600	E74
chr12	99977600	99977800	E75
chr12	99977800	99979400	E74
chr12	99979400	99979600	E72
chr12	99979600	99979800	E74
chr12	99979800	99980000	E76
chr12	99980000	99980200	E74
chr12	99980200	99980400	E46
chr12	99980400	99980600	E72
chr12	99980600	99982600	E74
chr12	99982600	99982800	E72
chr12	99982800	99983000	E45
chr12	99983000	99983200	E5
chr12	99983200	99983400	E82
chr12	99983400	99983600	E48
chr12	99983600	99991800	E74
chr12	99991800	99993400	E82
chr12	99993400	99993600	E7
chr12	99993600	99993800	E50
chr12	99993800	99994200	E9
chr12	99994200	99994400	E4
chr12	99994400	99994600	E11
chr12	99994600	99994800	E41
chr12	99994800	99995000	E5
chr12	99995000	99995200	E7
chr12	99995200	99995600	E82
chr12	99995600	99995800	E7
chr12	99995800	99996000	E45
chr12	99996000	99996400	E82
chr12	99996400	99996600	E6
chr12	99996600	99997800	E82
chr12	99997800	99998000	E25
chr12	99998000	99998200	E74
chr12	99998200	99998400	E80
chr12	99998400	99998600	E72
chr12	99998600	100002000	E74
chr12	100002000	100002200	E45
chr12	100002200	100008200	E74
chr12	100008200	100008400	E45
chr12	100008400	100009200	E82
chr12	100009200	100009400	E5
chr12	100009400	100009600	E50
chr12	100009600	100009800	E7
chr12	100009800	100010000	E5
chr12	100010000	100010200	E7
chr12	100010200	100010400	E82
chr12	100010400	100010600	E46
chr12	100010600	100011000	E82
chr12	100011000	100011200	E6
chr12	100011200	100011400	E82
chr12	100011400	100011600	E45
chr12	100011600	100012000	E82
chr12	100012000	100012200	E7
chr12	100012200	100012400	E82
chr12	100012400	100012600	E6
chr12	100012600	100013000	E82
chr12	100013000	100013200	E8
chr12	100013200	100013400	E3
chr12	100013400	100013600	E2
chr12	100013600	100013800	E66
chr12	100013800	100014000	E13
chr12	100014000	100014600	E82
chr12	100014600	100014800	E7
chr12	100014800	100015000	E82
chr12	100015000	100015200	E6
chr12	100015200	100015400	E82
chr12	100015400	100015600	E7
chr12	100015600	100015800	E77
chr12	100015800	100016000	E44
chr12	100016000	100016200	E82
chr12	100016200	100016400	E45
chr12	100016400	100016600	E74
chr12	100016600	100016800	E72
chr12	100016800	100018400	E74
chr12	100018400	100018600	E25
chr12	100018600	100018800	E82
chr12	100018800	100022600	E74
chr12	100022600	100022800	E48
chr12	100022800	100023000	E82
chr12	100023000	100023200	E13
chr12	100023200	100023800	E82
chr12	100023800	100024000	E7
chr12	100024000	100024200	E6
chr12	100024200	100025200	E82
chr12	100025200	100025400	E7
chr12	100025400	100025800	E82
chr12	100025800	100026200	E74
chr12	100026200	100026400	E48
chr12	100026400	100028600	E74
chr12	100028600	100028800	E46
chr12	100028800	100032800	E74
chr12	100032800	100033000	E48
chr12	100033000	100033200	E46
chr12	100033200	100034200	E74
chr12	100034200	100034400	E46
chr12	100034400	100035800	E74
chr12	100035800	100036000	E72
chr12	100036000	100036200	E74
chr12	100036200	100036400	E45
chr12	100036400	100036600	E6
chr12	100036600	100036800	E5
chr12	100036800	100037000	E7
chr12	100037000	100037400	E82
chr12	100037400	100037600	E6
chr12	100037600	100037800	E5
chr12	100037800	100038400	E82
chr12	100038400	100038600	E5
chr12	100038600	100038800	E6
chr12	100038800	100039000	E25
chr12	100039000	100039200	E8
chr12	100039200	100039400	E83
chr12	100039400	100039600	E12
chr12	100039600	100039800	E8
chr12	100039800	100040000	E25
chr12	100040000	100040200	E74
chr12	100040200	100040400	E72
chr12	100040400	100041600	E74
chr12	100041600	100041800	E48
chr12	100041800	100042400	E74
chr12	100042400	100042600	E48
chr12	100042600	100043200	E82
chr12	100043200	100043600	E7
chr12	100043600	100043800	E34
chr12	100043800	100044000	E6
chr12	100044000	100044200	E82
chr12	100044200	100044400	E48
chr12	100044400	100045200	E74
chr12	100045200	100045400	E76
chr12	100045400	100047200	E74
chr12	100047200	100047400	E72
chr12	100047400	100047600	E44
chr12	100047600	100048000	E82
chr12	100048000	100048200	E7
chr12	100048200	100048400	E44
chr12	100048400	100049400	E82
chr12	100049400	100049600	E8
chr12	100049600	100049800	E41
chr12	100049800	100050000	E50
chr12	100050000	100050200	E41
chr12	100050200	100050400	E50
chr12	100050400	100050600	E41
chr12	100050600	100050800	E40
chr12	100050800	100051000	E12
chr12	100051000	100051200	E8
chr12	100051200	100051400	E82
chr12	100051400	100051800	E7
chr12	100051800	100052000	E13
chr12	100052000	100052200	E5
chr12	100052200	100052800	E83
chr12	100052800	100053200	E82
chr12	100053200	100056000	E74
chr12	100056000	100056200	E72
chr12	100056200	100056400	E79
chr12	100056400	100058000	E74
chr12	100058000	100058200	E79
chr12	100058200	100058400	E74
chr12	100058400	100065400	E73
chr12	100065400	100065600	E47
chr12	100065600	100067400	E73
chr12	100067400	100067600	E46
chr12	100067600	100068600	E74
chr12	100068600	100068800	E72
chr12	100068800	100069000	E74
chr12	100069000	100069200	E45
chr12	100069200	100070000	E74
chr12	100070000	100070200	E72
chr12	100070200	100073200	E74
chr12	100073200	100073400	E46
chr12	100073400	100073600	E71
chr12	100073600	100074600	E74
chr12	100074600	100074800	E46
chr12	100074800	100075400	E74
chr12	100075400	100075600	E72
chr12	100075600	100079200	E74
chr12	100079200	100079400	E48
chr12	100079400	100080200	E74
chr12	100080200	100080400	E6
chr12	100080400	100080600	E74
chr12	100080600	100080800	E46
chr12	100080800	100083600	E74
chr12	100083600	100083800	E82
chr12	100083800	100084000	E13
chr12	100084000	100084800	E82
chr12	100084800	100085000	E48
chr12	100085000	100085800	E74
chr12	100085800	100086000	E45
chr12	100086000	100088000	E74
chr12	100088000	100088800	E82
chr12	100088800	100089000	E5
chr12	100089000	100089400	E82
chr12	100089400	100092600	E74
chr12	100092600	100092800	E72
chr12	100092800	100094400	E74
chr12	100094400	100094600	E72
chr12	100094600	100098400	E74
chr12	100098400	100098600	E13
chr12	100098600	100100200	E74
chr12	100100200	100100400	E72
chr12	100100400	100102000	E74
chr12	100102000	100102200	E71
chr12	100102200	100104000	E74
chr12	100104000	100104200	E72
chr12	100104200	100107600	E74
chr12	100107600	100107800	E46
chr12	100107800	100109200	E74
chr12	100109200	100109400	E46
chr12	100109400	100109800	E74
chr12	100109800	100110000	E45
chr12	100110000	100113400	E74
chr12	100113400	100113600	E48
chr12	100113600	100113800	E74
chr12	100113800	100114000	E76
chr12	100114000	100114200	E74
chr12	100114200	100114400	E77
chr12	100114400	100116400	E74
chr12	100116400	100116600	E81
chr12	100116600	100117400	E74
chr12	100117400	100117600	E71
chr12	100117600	100121000	E74
chr12	100121000	100121200	E76
chr12	100121200	100123000	E74
chr12	100123000	100123200	E72
chr12	100123200	100127000	E74
chr12	100127000	100127200	E48
chr12	100127200	100127400	E74
chr12	100127400	100127600	E45
chr12	100127600	100132600	E74
chr12	100132600	100132800	E46
chr12	100132800	100135400	E74
chr12	100135400	100135600	E48
chr12	100135600	100135800	E72
chr12	100135800	100138200	E74
chr12	100138200	100138400	E72
chr12	100138400	100141200	E74
chr12	100141200	100141400	E81
chr12	100141400	100141800	E72
chr12	100141800	100142200	E74
chr12	100142200	100142400	E72
chr12	100142400	100144400	E74
chr12	100144400	100144600	E25
chr12	100144600	100146800	E74
chr12	100146800	100147000	E44
chr12	100147000	100150600	E74
chr12	100150600	100150800	E71
chr12	100150800	100153400	E74
chr12	100153400	100153600	E72
chr12	100153600	100156200	E74
chr12	100156200	100156400	E46
chr12	100156400	100161600	E74
chr12	100161600	100161800	E25
chr12	100161800	100162000	E23
chr12	100162000	100162200	E82
chr12	100162200	100166200	E74
chr12	100166200	100166400	E79
chr12	100166400	100167000	E74
chr12	100167000	100167200	E48
chr12	100167200	100167400	E46
chr12	100167400	100169200	E74
chr12	100169200	100169400	E80
chr12	100169400	100170200	E74
chr12	100170200	100170400	E79
chr12	100170400	100174600	E74
chr12	100174600	100174800	E48
chr12	100174800	100175800	E74
chr12	100175800	100176000	E45
chr12	100176000	100182200	E74
chr12	100182200	100182400	E46
chr12	100182400	100183200	E74
chr12	100183200	100183400	E25
chr12	100183400	100189000	E74
chr12	100189000	100189200	E25
chr12	100189200	100190600	E82
chr12	100190600	100190800	E13
chr12	100190800	100195800	E74
chr12	100195800	100196000	E77
chr12	100196000	100198600	E74
chr12	100198600	100198800	E48
chr12	100198800	100207600	E74
chr12	100207600	100207800	E44
chr12	100207800	100209600	E74
chr12	100209600	100209800	E46
chr12	100209800	100211000	E74
chr12	100211000	100211200	E46
chr12	100211200	100213600	E74
chr12	100213600	100213800	E75
chr12	100213800	100217000	E74
chr12	100217000	100217200	E48
chr12	100217200	100217400	E71
chr12	100217400	100219200	E74
chr12	100219200	100219600	E46
chr12	100219600	100219800	E72
chr12	100219800	100223000	E74
chr12	100223000	100223200	E48
chr12	100223200	100225400	E74
chr12	100225400	100225600	E72
chr12	100225600	100226200	E74
chr12	100226200	100226400	E45
chr12	100226400	100229200	E74
chr12	100229200	100229400	E76
chr12	100229400	100229800	E74
chr12	100229800	100230000	E48
chr12	100230000	100233600	E74
chr12	100233600	100233800	E46
chr12	100233800	100234000	E74
chr12	100234000	100234200	E48
chr12	100234200	100240200	E74
chr12	100240200	100240400	E72
chr12	100240400	100242800	E74
chr12	100242800	100243000	E72
chr12	100243000	100247000	E74
chr12	100247000	100247200	E46
chr12	100247200	100248800	E74
chr12	100248800	100249000	E72
chr12	100249000	100255000	E73
chr12	100255000	100255200	E46
chr12	100255200	100257000	E74
chr12	100257000	100257200	E81
chr12	100257200	100258600	E74
chr12	100258600	100259000	E46
chr12	100259000	100266200	E74
chr12	100266200	100266400	E72
chr12	100266400	100268000	E74
chr12	100268000	100268200	E46
chr12	100268200	100268400	E25
chr12	100268400	100272800	E74
chr12	100272800	100273000	E72
chr12	100273000	100274800	E74
chr12	100274800	100275000	E78
chr12	100275000	100275200	E74
chr12	100275200	100275400	E72
chr12	100275400	100275600	E77
chr12	100275600	100277400	E74
chr12	100277400	100277600	E48
chr12	100277600	100282400	E74
chr12	100282400	100282600	E46
chr12	100282600	100285800	E74
chr12	100285800	100286000	E80
chr12	100286000	100287000	E74
chr12	100287000	100287200	E78
chr12	100287200	100287400	E74
chr12	100287400	100287600	E72
chr12	100287600	100287800	E45
chr12	100287800	100288400	E74
chr12	100288400	100288600	E25
chr12	100288600	100291200	E74
chr12	100291200	100291400	E81
chr12	100291400	100294600	E74
chr12	100294600	100294800	E44
chr12	100294800	100300200	E74
chr12	100300200	100300400	E45
chr12	100300400	100300600	E72
chr12	100300600	100303000	E74
chr12	100303000	100303200	E36
chr12	100303200	100303800	E82
chr12	100303800	100304000	E7
chr12	100304000	100304200	E5
chr12	100304200	100304400	E7
chr12	100304400	100304600	E50
chr12	100304600	100304800	E7
chr12	100304800	100305000	E16
chr12	100305000	100305200	E15
chr12	100305200	100305600	E12
chr12	100305600	100306000	E69
chr12	100306000	100306200	E41
chr12	100306200	100306400	E61
chr12	100306400	100306600	E12
chr12	100306600	100306800	E7
chr12	100306800	100307400	E83
chr12	100307400	100307800	E82
chr12	100307800	100308000	E77
chr12	100308000	100313000	E74
chr12	100313000	100313200	E46
chr12	100313200	100314800	E74
chr12	100314800	100315000	E45
chr12	100315000	100315200	E74
chr12	100315200	100315400	E44
chr12	100315400	100316600	E74
chr12	100316600	100316800	E46
chr12	100316800	100318400	E74
chr12	100318400	100318600	E46
chr12	100318600	100319800	E74
chr12	100319800	100320000	E48
chr12	100320000	100320200	E46
chr12	100320200	100321400	E74
chr12	100321400	100321600	E81
chr12	100321600	100323000	E74
chr12	100323000	100323200	E46
chr12	100323200	100326400	E74
chr12	100326400	100326600	E48
chr12	100326600	100326800	E74
chr12	100326800	100327000	E72
chr12	100327000	100327200	E79
chr12	100327200	100329600	E74
chr12	100329600	100329800	E48
chr12	100329800	100331800	E74
chr12	100331800	100332000	E72
chr12	100332000	100332600	E74
chr12	100332600	100332800	E49
chr12	100332800	100334800	E74
chr12	100334800	100335000	E46
chr12	100335000	100335600	E74
chr12	100335600	100335800	E46
chr12	100335800	100336200	E74
chr12	100336200	100336400	E72
chr12	100336400	100337000	E74
chr12	100337000	100337200	E72
chr12	100337200	100338800	E74
chr12	100338800	100339000	E72
chr12	100339000	100341200	E74
chr12	100341200	100341400	E79
chr12	100341400	100346800	E74
chr12	100346800	100347000	E72
chr12	100347000	100349600	E74
chr12	100349600	100350000	E72
chr12	100350000	100350400	E74
chr12	100350400	100350600	E72
chr12	100350600	100351200	E74
chr12	100351200	100351400	E71
chr12	100351400	100353200	E74
chr12	100353200	100353400	E46
chr12	100353400	100354200	E74
chr12	100354200	100354400	E45
chr12	100354400	100354800	E74
chr12	100354800	100355000	E45
chr12	100355000	100355600	E74
chr12	100355600	100355800	E48
chr12	100355800	100360800	E73
chr12	100360800	100361000	E47
chr12	100361000	100361200	E72
chr12	100361200	100367400	E73
chr12	100367400	100367600	E72
chr12	100367600	100369800	E74
chr12	100369800	100370000	E72
chr12	100370000	100370600	E74
chr12	100370600	100370800	E81
chr12	100370800	100371000	E72
chr12	100371000	100372000	E74
chr12	100372000	100372200	E46
chr12	100372200	100374200	E74
chr12	100374200	100374400	E25
chr12	100374400	100374600	E74
chr12	100374600	100374800	E72
chr12	100374800	100375000	E49
chr12	100375000	100376400	E74
chr12	100376400	100376600	E71
chr12	100376600	100377600	E74
chr12	100377600	100377800	E45
chr12	100377800	100378000	E48
chr12	100378000	100378200	E37
chr12	100378200	100378400	E24
chr12	100378400	100379200	E26
chr12	100379200	100379400	E24
chr12	100379400	100379600	E38
chr12	100379600	100379800	E55
chr12	100379800	100380000	E37
chr12	100380000	100380400	E55
chr12	100380400	100385200	E74
chr12	100385200	100385400	E48
chr12	100385400	100385600	E44
chr12	100385600	100388600	E74
chr12	100388600	100388800	E71
chr12	100388800	100392000	E74
chr12	100392000	100392200	E72
chr12	100392200	100398000	E74
chr12	100398000	100398200	E46
chr12	100398200	100399800	E74
chr12	100399800	100400000	E71
chr12	100400000	100400200	E74
chr12	100400200	100400400	E45
chr12	100400400	100400600	E72
chr12	100400600	100402000	E74
chr12	100402000	100402200	E72
chr12	100402200	100405800	E74
chr12	100405800	100406000	E80
chr12	100406000	100406200	E74
chr12	100406200	100406400	E78
chr12	100406400	100409200	E74
chr12	100409200	100409400	E80
chr12	100409400	100409800	E72
chr12	100409800	100410000	E46
chr12	100410000	100416200	E74
chr12	100416200	100416400	E46
chr12	100416400	100418600	E74
chr12	100418600	100418800	E46
chr12	100418800	100419000	E74
chr12	100419000	100419200	E44
chr12	100419200	100419600	E74
chr12	100419600	100419800	E80
chr12	100419800	100420400	E74
chr12	100420400	100420600	E72
chr12	100420600	100421200	E74
chr12	100421200	100421400	E48
chr12	100421400	100423600	E74
chr12	100423600	100423800	E45
chr12	100423800	100424000	E74
chr12	100424000	100424200	E72
chr12	100424200	100425200	E74
chr12	100425200	100425400	E48
chr12	100425400	100430200	E74
chr12	100430200	100430400	E48
chr12	100430400	100430800	E74
chr12	100430800	100431000	E25
chr12	100431000	100431600	E74
chr12	100431600	100431800	E71
chr12	100431800	100433600	E74
chr12	100433600	100433800	E82
chr12	100433800	100434000	E44
chr12	100434000	100434400	E74
chr12	100434400	100434600	E46
chr12	100434600	100436600	E74
chr12	100436600	100436800	E72
chr12	100436800	100440400	E74
chr12	100440400	100440600	E71
chr12	100440600	100440800	E46
chr12	100440800	100441000	E45
chr12	100441000	100441800	E74
chr12	100441800	100442000	E45
chr12	100442000	100442200	E82
chr12	100442200	100442400	E13
chr12	100442400	100444000	E74
chr12	100444000	100444200	E72
chr12	100444200	100445000	E74
chr12	100445000	100445200	E48
chr12	100445200	100445600	E74
chr12	100445600	100445800	E48
chr12	100445800	100450400	E74
chr12	100450400	100450600	E72
chr12	100450600	100451400	E74
chr12	100451400	100451600	E82
chr12	100451600	100451800	E83
chr12	100451800	100452000	E16
chr12	100452000	100452200	E22
chr12	100452200	100452400	E84
chr12	100452400	100452600	E23
chr12	100452600	100454000	E74
chr12	100454000	100454200	E72
chr12	100454200	100457200	E74
chr12	100457200	100457400	E72
chr12	100457400	100457600	E74
chr12	100457600	100457800	E72
chr12	100457800	100458400	E74
chr12	100458400	100458600	E71
chr12	100458600	100459200	E74
chr12	100459200	100459400	E72
chr12	100459400	100463200	E74
chr12	100463200	100463400	E46
chr12	100463400	100463600	E72
chr12	100463600	100463800	E74
chr12	100463800	100464000	E48
chr12	100464000	100464600	E74
chr12	100464600	100464800	E25
chr12	100464800	100466200	E74
chr12	100466200	100466400	E48
chr12	100466400	100470800	E74
chr12	100470800	100471200	E82
chr12	100471200	100471400	E13
chr12	100471400	100474000	E74
chr12	100474000	100474200	E78
chr12	100474200	100475000	E74
chr12	100475000	100475200	E72
chr12	100475200	100478400	E74
chr12	100478400	100478600	E13
chr12	100478600	100484000	E74
chr12	100484000	100484200	E48
chr12	100484200	100485400	E74
chr12	100485400	100485600	E48
chr12	100485600	100488400	E74
chr12	100488400	100488600	E46
chr12	100488600	100492000	E74
chr12	100492000	100492200	E45
chr12	100492200	100494400	E74
chr12	100494400	100494600	E54
chr12	100494600	100494800	E53
chr12	100494800	100495200	E55
chr12	100495200	100496200	E74
chr12	100496200	100496400	E45
chr12	100496400	100500200	E74
chr12	100500200	100500400	E72
chr12	100500400	100503200	E74
chr12	100503200	100503800	E82
chr12	100503800	100504000	E13
chr12	100504000	100504400	E82
chr12	100504400	100504600	E77
chr12	100504600	100506000	E74
chr12	100506000	100506200	E72
chr12	100506200	100507000	E74
chr12	100507000	100508000	E82
chr12	100508000	100508200	E5
chr12	100508200	100508400	E3
chr12	100508400	100508600	E32
chr12	100508600	100508800	E23
chr12	100508800	100509000	E5
chr12	100509000	100509200	E32
chr12	100509200	100509400	E7
chr12	100509400	100509800	E82
chr12	100509800	100510000	E38
chr12	100510000	100510200	E55
chr12	100510200	100510600	E38
chr12	100510600	100510800	E48
chr12	100510800	100511800	E74
chr12	100511800	100512000	E72
chr12	100512000	100515800	E74
chr12	100515800	100516000	E25
chr12	100516000	100516200	E82
chr12	100516200	100516400	E13
chr12	100516400	100516600	E76
chr12	100516600	100517000	E74
chr12	100517000	100517200	E71
chr12	100517200	100519000	E74
chr12	100519000	100519200	E48
chr12	100519200	100520000	E74
chr12	100520000	100520200	E46
chr12	100520200	100521400	E74
chr12	100521400	100521600	E82
chr12	100521600	100521800	E6
chr12	100521800	100522000	E35
chr12	100522000	100522200	E31
chr12	100522200	100522400	E35
chr12	100522400	100522800	E38
chr12	100522800	100523000	E25
chr12	100523000	100525200	E74
chr12	100525200	100525400	E46
chr12	100525400	100527200	E74
chr12	100527200	100527400	E46
chr12	100527400	100528600	E74
chr12	100528600	100528800	E81
chr12	100528800	100529400	E74
chr12	100529400	100529600	E48
chr12	100529600	100530000	E82
chr12	100530000	100530200	E25
chr12	100530200	100530600	E55
chr12	100530600	100530800	E53
chr12	100530800	100531000	E37
chr12	100531000	100531200	E55
chr12	100531200	100531400	E36
chr12	100531400	100531600	E57
chr12	100531600	100531800	E43
chr12	100531800	100532000	E42
chr12	100532000	100532400	E51
chr12	100532400	100532600	E85
chr12	100532600	100532800	E29
chr12	100532800	100533000	E85
chr12	100533000	100533200	E67
chr12	100533200	100533400	E62
chr12	100533400	100533600	E43
chr12	100533600	100533800	E57
chr12	100533800	100534000	E22
chr12	100534000	100534200	E32
chr12	100534200	100534400	E33
chr12	100534400	100534600	E44
chr12	100534600	100534800	E31
chr12	100534800	100535000	E23
chr12	100535000	100535200	E29
chr12	100535200	100535400	E21
chr12	100535400	100535800	E19
chr12	100535800	100536800	E20
chr12	100536800	100537200	E85
chr12	100537200	100537400	E41
chr12	100537400	100537600	E8
chr12	100537600	100537800	E7
chr12	100537800	100538000	E44
chr12	100538000	100538200	E82
chr12	100538200	100538400	E36
chr12	100538400	100538600	E55
chr12	100538600	100538800	E34
chr12	100538800	100539000	E71
chr12	100539000	100540000	E74
chr12	100540000	100540200	E72
chr12	100540200	100540600	E74
chr12	100540600	100540800	E80
chr12	100540800	100541800	E74
chr12	100541800	100542000	E45
chr12	100542000	100543800	E74
chr12	100543800	100544000	E72
chr12	100544000	100545000	E74
chr12	100545000	100545200	E72
chr12	100545200	100547400	E74
chr12	100547400	100547600	E72
chr12	100547600	100548000	E74
chr12	100548000	100548200	E46
chr12	100548200	100548400	E77
chr12	100548400	100548600	E38
chr12	100548600	100548800	E39
chr12	100548800	100549000	E57
chr12	100549000	100549400	E84
chr12	100549400	100549800	E74
chr12	100549800	100550000	E46
chr12	100550000	100551200	E74
chr12	100551200	100551400	E49
chr12	100551400	100551600	E45
chr12	100551600	100552000	E34
chr12	100552000	100552400	E42
chr12	100552400	100552600	E57
chr12	100552600	100553200	E42
chr12	100553200	100553400	E34
chr12	100553400	100553600	E45
chr12	100553600	100553800	E44
chr12	100553800	100554000	E77
chr12	100554000	100554600	E74
chr12	100554600	100554800	E79
chr12	100554800	100555000	E45
chr12	100555000	100555200	E46
chr12	100555200	100556600	E74
chr12	100556600	100556800	E48
chr12	100556800	100557000	E82
chr12	100557000	100557200	E25
chr12	100557200	100557400	E50
chr12	100557400	100557600	E30
chr12	100557600	100557800	E33
chr12	100557800	100558000	E35
chr12	100558000	100558200	E33
chr12	100558200	100558400	E7
chr12	100558400	100558600	E44
chr12	100558600	100561000	E74
chr12	100561000	100561200	E49
chr12	100561200	100563800	E74
chr12	100563800	100564000	E72
chr12	100564000	100565400	E74
chr12	100565400	100565600	E46
chr12	100565600	100565800	E74
chr12	100565800	100566000	E46
chr12	100566000	100568200	E74
chr12	100568200	100568400	E76
chr12	100568400	100569400	E74
chr12	100569400	100569600	E45
chr12	100569600	100570600	E74
chr12	100570600	100570800	E71
chr12	100570800	100571800	E74
chr12	100571800	100572000	E71
chr12	100572000	100573400	E74
chr12	100573400	100573600	E48
chr12	100573600	100573800	E74
chr12	100573800	100574400	E37
chr12	100574400	100574600	E53
chr12	100574600	100575000	E54
chr12	100575000	100575200	E56
chr12	100575200	100575400	E57
chr12	100575400	100575600	E52
chr12	100575600	100575800	E57
chr12	100575800	100576000	E52
chr12	100576000	100576200	E57
chr12	100576200	100576400	E35
chr12	100576400	100576600	E56
chr12	100576600	100576800	E25
chr12	100576800	100577000	E54
chr12	100577000	100577200	E53
chr12	100577200	100577400	E31
chr12	100577400	100577600	E35
chr12	100577600	100578200	E34
chr12	100578200	100578400	E42
chr12	100578400	100578600	E33
chr12	100578600	100578800	E31
chr12	100578800	100579000	E42
chr12	100579000	100579200	E43
chr12	100579200	100579400	E42
chr12	100579400	100579600	E43
chr12	100579600	100579800	E60
chr12	100579800	100580000	E33
chr12	100580000	100580600	E36
chr12	100580600	100580800	E37
chr12	100580800	100581000	E54
chr12	100581000	100581200	E36
chr12	100581200	100581800	E74
chr12	100581800	100582000	E49
chr12	100582000	100582200	E34
chr12	100582200	100584000	E74
chr12	100584000	100584200	E55
chr12	100584200	100584400	E37
chr12	100584400	100584600	E55
chr12	100584600	100584800	E37
chr12	100584800	100585000	E49
chr12	100585000	100585200	E44
chr12	100585200	100585400	E38
chr12	100585400	100585600	E35
chr12	100585600	100585800	E38
chr12	100585800	100586000	E36
chr12	100586000	100586200	E37
chr12	100586200	100586400	E76
chr12	100586400	100586800	E7
chr12	100586800	100587400	E82
chr12	100587400	100587600	E7
chr12	100587600	100588200	E82
chr12	100588200	100588400	E48
chr12	100588400	100589000	E74
chr12	100589000	100589200	E79
chr12	100589200	100589400	E71
chr12	100589400	100590400	E74
chr12	100590400	100590600	E49
chr12	100590600	100591000	E55
chr12	100591000	100591200	E53
chr12	100591200	100591400	E55
chr12	100591400	100591600	E38
chr12	100591600	100591800	E48
chr12	100591800	100592200	E44
chr12	100592200	100592400	E37
chr12	100592400	100592600	E38
chr12	100592600	100592800	E30
chr12	100592800	100593000	E28
chr12	100593000	100593200	E20
chr12	100593200	100593400	E85
chr12	100593400	100593600	E19
chr12	100593600	100594200	E20
chr12	100594200	100594400	E21
chr12	100594400	100594600	E26
chr12	100594600	100595400	E19
chr12	100595400	100595600	E29
chr12	100595600	100595800	E33
chr12	100595800	100596000	E25
chr12	100596000	100596400	E57
chr12	100596400	100596600	E16
chr12	100596600	100596800	E53
chr12	100596800	100597400	E52
chr12	100597400	100597600	E34
chr12	100597600	100597800	E36
chr12	100597800	100598000	E37
chr12	100598000	100598200	E38
chr12	100598200	100598400	E37
chr12	100598400	100598600	E38
chr12	100598600	100598800	E82
chr12	100598800	100599000	E23
chr12	100599000	100599200	E55
chr12	100599200	100599400	E36
chr12	100599400	100599600	E38
chr12	100599600	100600000	E55
chr12	100600000	100600200	E71
chr12	100600200	100600400	E74
chr12	100600400	100600600	E45
chr12	100600600	100600800	E48
chr12	100600800	100601600	E74
chr12	100601600	100601800	E48
chr12	100601800	100604000	E74
chr12	100604000	100604200	E46
chr12	100604200	100604400	E74
chr12	100604400	100604600	E48
chr12	100604600	100604800	E74
chr12	100604800	100605000	E76
chr12	100605000	100605800	E82
chr12	100605800	100606000	E16
chr12	100606000	100606200	E38
chr12	100606200	100606800	E74
chr12	100606800	100607000	E77
chr12	100607000	100607200	E72
chr12	100607200	100608200	E74
chr12	100608200	100608400	E38
chr12	100608400	100608600	E57
chr12	100608600	100608800	E39
chr12	100608800	100609000	E13
chr12	100609000	100609400	E48
chr12	100609400	100609600	E13
chr12	100609600	100610000	E82
chr12	100610000	100610200	E44
chr12	100610200	100614200	E74
chr12	100614200	100614400	E13
chr12	100614400	100615800	E82
chr12	100615800	100616000	E44
chr12	100616000	100616400	E74
chr12	100616400	100616600	E72
chr12	100616600	100617000	E74
chr12	100617000	100617200	E77
chr12	100617200	100620600	E74
chr12	100620600	100620800	E48
chr12	100620800	100621000	E74
chr12	100621000	100621200	E38
chr12	100621200	100621600	E74
chr12	100621600	100621800	E48
chr12	100621800	100622200	E74
chr12	100622200	100622400	E48
chr12	100622400	100622600	E74
chr12	100622600	100622800	E72
chr12	100622800	100623200	E74
chr12	100623200	100623400	E48
chr12	100623400	100623600	E38
chr12	100623600	100624000	E55
chr12	100624000	100624200	E37
chr12	100624200	100624400	E82
chr12	100624400	100624600	E45
chr12	100624600	100625200	E74
chr12	100625200	100625400	E48
chr12	100625400	100625600	E36
chr12	100625600	100625800	E34
chr12	100625800	100626000	E36
chr12	100626000	100626200	E55
chr12	100626200	100627400	E74
chr12	100627400	100627600	E46
chr12	100627600	100628200	E74
chr12	100628200	100628600	E82
chr12	100628600	100628800	E16
chr12	100628800	100629000	E25
chr12	100629000	100630400	E74
chr12	100630400	100630600	E46
chr12	100630600	100630800	E44
chr12	100630800	100631400	E74
chr12	100631400	100631600	E48
chr12	100631600	100635200	E74
chr12	100635200	100635400	E46
chr12	100635400	100636200	E74
chr12	100636200	100636400	E72
chr12	100636400	100636600	E46
chr12	100636600	100637000	E74
chr12	100637000	100637200	E72
chr12	100637200	100638800	E74
chr12	100638800	100639000	E76
chr12	100639000	100639400	E55
chr12	100639400	100639600	E54
chr12	100639600	100639800	E55
chr12	100639800	100640000	E36
chr12	100640000	100640200	E38
chr12	100640200	100642800	E74
chr12	100642800	100643000	E45
chr12	100643000	100644000	E74
chr12	100644000	100644200	E72
chr12	100644200	100644400	E45
chr12	100644400	100645000	E82
chr12	100645000	100645400	E7
chr12	100645400	100645600	E5
chr12	100645600	100645800	E50
chr12	100645800	100646000	E6
chr12	100646000	100646200	E7
chr12	100646200	100646600	E82
chr12	100646600	100649400	E74
chr12	100649400	100649600	E71
chr12	100649600	100650800	E74
chr12	100650800	100651000	E44
chr12	100651000	100651400	E74
chr12	100651400	100651600	E76
chr12	100651600	100652000	E82
chr12	100652000	100652200	E25
chr12	100652200	100652600	E82
chr12	100652600	100652800	E77
chr12	100652800	100653800	E74
chr12	100653800	100654000	E80
chr12	100654000	100654200	E72
chr12	100654200	100655000	E74
chr12	100655000	100655200	E25
chr12	100655200	100656000	E82
chr12	100656000	100658400	E74
chr12	100658400	100658600	E13
chr12	100658600	100659000	E82
chr12	100659000	100659200	E7
chr12	100659200	100659400	E82
chr12	100659400	100659600	E56
chr12	100659600	100659800	E82
chr12	100659800	100660000	E41
chr12	100660000	100660200	E29
chr12	100660200	100660400	E85
chr12	100660400	100660600	E20
chr12	100660600	100660800	E19
chr12	100660800	100661000	E20
chr12	100661000	100661200	E19
chr12	100661200	100661400	E20
chr12	100661400	100661600	E19
chr12	100661600	100661800	E20
chr12	100661800	100662000	E19
chr12	100662000	100662400	E21
chr12	100662400	100662800	E26
chr12	100662800	100663000	E29
chr12	100663000	100663400	E24
chr12	100663400	100663600	E25
chr12	100663600	100663800	E82
chr12	100663800	100664200	E35
chr12	100664200	100664400	E38
chr12	100664400	100664600	E53
chr12	100664600	100665000	E25
chr12	100665000	100665200	E23
chr12	100665200	100665400	E31
chr12	100665400	100665600	E25
chr12	100665600	100665800	E82
chr12	100665800	100666600	E55
chr12	100666600	100666800	E48
chr12	100666800	100667000	E25
chr12	100667000	100667400	E82
chr12	100667400	100667600	E25
chr12	100667600	100669000	E74
chr12	100669000	100669200	E82
chr12	100669200	100669400	E13
chr12	100669400	100669800	E82
chr12	100669800	100670000	E25
chr12	100670000	100670200	E82
chr12	100670200	100670400	E16
chr12	100670400	100670600	E68
chr12	100670600	100670800	E16
chr12	100670800	100671000	E70
chr12	100671000	100671200	E16
chr12	100671200	100671400	E25
chr12	100671400	100672200	E82
chr12	100672200	100672400	E46
chr12	100672400	100673600	E74
chr12	100673600	100673800	E25
chr12	100673800	100674200	E82
chr12	100674200	100674400	E25
chr12	100674400	100674800	E74
chr12	100674800	100675000	E72
chr12	100675000	100675200	E74
chr12	100675200	100675400	E71
chr12	100675400	100676000	E74
chr12	100676000	100676200	E46
chr12	100676200	100676400	E78
chr12	100676400	100677000	E74
chr12	100677000	100677200	E48
chr12	100677200	100677400	E74
chr12	100677400	100677600	E44
chr12	100677600	100678000	E74
chr12	100678000	100678200	E48
chr12	100678200	100678400	E44
chr12	100678400	100678800	E82
chr12	100678800	100680600	E74
chr12	100680600	100680800	E71
chr12	100680800	100681000	E74
chr12	100681000	100681200	E45
chr12	100681200	100681400	E74
chr12	100681400	100681600	E48
chr12	100681600	100682600	E74
chr12	100682600	100682800	E76
chr12	100682800	100684000	E74
chr12	100684000	100684200	E13
chr12	100684200	100686400	E74
chr12	100686400	100686600	E13
chr12	100686600	100686800	E74
chr12	100686800	100687000	E48
chr12	100687000	100690000	E74
chr12	100690000	100690200	E72
chr12	100690200	100691000	E74
chr12	100691000	100691800	E82
chr12	100691800	100692000	E7
chr12	100692000	100693800	E82
chr12	100693800	100694200	E74
chr12	100694200	100694400	E82
chr12	100694400	100694600	E44
chr12	100694600	100697800	E74
chr12	100697800	100698000	E72
chr12	100698000	100698200	E74
chr12	100698200	100698400	E78
chr12	100698400	100699400	E74
chr12	100699400	100699600	E77
chr12	100699600	100699800	E74
chr12	100699800	100700000	E45
chr12	100700000	100701000	E74
chr12	100701000	100701200	E46
chr12	100701200	100702000	E74
chr12	100702000	100702200	E79
chr12	100702200	100702800	E74
chr12	100702800	100703000	E38
chr12	100703000	100703200	E55
chr12	100703200	100703400	E36
chr12	100703400	100704600	E74
chr12	100704600	100704800	E46
chr12	100704800	100708000	E74
chr12	100708000	100708200	E13
chr12	100708200	100708400	E82
chr12	100708400	100708600	E13
chr12	100708600	100708800	E82
chr12	100708800	100709000	E56
chr12	100709000	100709400	E82
chr12	100709400	100709600	E39
chr12	100709600	100709800	E16
chr12	100709800	100710000	E15
chr12	100710000	100710200	E13
chr12	100710200	100710800	E82
chr12	100710800	100711000	E57
chr12	100711000	100711200	E56
chr12	100711200	100711400	E16
chr12	100711400	100711600	E56
chr12	100711600	100712000	E84
chr12	100712000	100712200	E54
chr12	100712200	100712400	E84
chr12	100712400	100712800	E55
chr12	100712800	100713000	E16
chr12	100713000	100713200	E42
chr12	100713200	100713400	E59
chr12	100713400	100713600	E42
chr12	100713600	100713800	E61
chr12	100713800	100714000	E58
chr12	100714000	100714200	E57
chr12	100714200	100714400	E36
chr12	100714400	100714800	E16
chr12	100714800	100715000	E82
chr12	100715000	100715200	E39
chr12	100715200	100715600	E82
chr12	100715600	100715800	E38
chr12	100715800	100716400	E82
chr12	100716400	100716600	E68
chr12	100716600	100716800	E8
chr12	100716800	100717000	E13
chr12	100717000	100717200	E16
chr12	100717200	100717400	E15
chr12	100717400	100717600	E14
chr12	100717600	100717800	E69
chr12	100717800	100718000	E17
chr12	100718000	100718200	E69
chr12	100718200	100718600	E14
chr12	100718600	100719000	E63
chr12	100719000	100719200	E69
chr12	100719200	100719400	E14
chr12	100719400	100719800	E62
chr12	100719800	100720000	E15
chr12	100720000	100720200	E16
chr12	100720200	100720400	E13
chr12	100720400	100721000	E82
chr12	100721000	100721200	E38
chr12	100721200	100721600	E82
chr12	100721600	100721800	E39
chr12	100721800	100722000	E37
chr12	100722000	100722400	E39
chr12	100722400	100722600	E15
chr12	100722600	100722800	E14
chr12	100722800	100723000	E62
chr12	100723000	100723400	E69
chr12	100723400	100724000	E63
chr12	100724000	100724400	E14
chr12	100724400	100724600	E16
chr12	100724600	100725000	E82
chr12	100725000	100725200	E7
chr12	100725200	100726200	E82
chr12	100726200	100726400	E13
chr12	100726400	100727200	E82
chr12	100727200	100727400	E81
chr12	100727400	100728200	E82
chr12	100728200	100728400	E13
chr12	100728400	100730200	E82
chr12	100730200	100730400	E13
chr12	100730400	100730600	E82
chr12	100730600	100730800	E13
chr12	100730800	100731600	E74
chr12	100731600	100731800	E46
chr12	100731800	100732400	E74
chr12	100732400	100732600	E36
chr12	100732600	100732800	E42
chr12	100732800	100733000	E35
chr12	100733000	100733400	E84
chr12	100733400	100734000	E82
chr12	100734000	100734400	E25
chr12	100734400	100735600	E74
chr12	100735600	100735800	E49
chr12	100735800	100736000	E72
chr12	100736000	100738000	E74
chr12	100738000	100738200	E77
chr12	100738200	100738400	E74
chr12	100738400	100738600	E72
chr12	100738600	100740200	E74
chr12	100740200	100740400	E48
chr12	100740400	100740600	E74
chr12	100740600	100740800	E48
chr12	100740800	100741000	E38
chr12	100741000	100741200	E55
chr12	100741200	100741400	E37
chr12	100741400	100743000	E74
chr12	100743000	100743200	E77
chr12	100743200	100745600	E74
chr12	100745600	100745800	E45
chr12	100745800	100750600	E74
chr12	100750600	100750800	E45
chr12	100750800	100753600	E74
chr12	100753600	100753800	E48
chr12	100753800	100754000	E46
chr12	100754000	100757800	E74
chr12	100757800	100758000	E46
chr12	100758000	100764000	E74
chr12	100764000	100764200	E72
chr12	100764200	100765800	E74
chr12	100765800	100766000	E44
chr12	100766000	100768200	E74
chr12	100768200	100768400	E77
chr12	100768400	100770800	E74
chr12	100770800	100771000	E48
chr12	100771000	100771600	E74
chr12	100771600	100771800	E48
chr12	100771800	100773000	E74
chr12	100773000	100773200	E49
chr12	100773200	100775200	E74
chr12	100775200	100775400	E55
chr12	100775400	100775600	E53
chr12	100775600	100775800	E54
chr12	100775800	100776000	E55
chr12	100776000	100778400	E74
chr12	100778400	100778600	E46
chr12	100778600	100778800	E48
chr12	100778800	100781600	E74
chr12	100781600	100781800	E72
chr12	100781800	100782200	E74
chr12	100782200	100782400	E80
chr12	100782400	100783600	E74
chr12	100783600	100783800	E46
chr12	100783800	100784600	E74
chr12	100784600	100784800	E72
chr12	100784800	100785000	E74
chr12	100785000	100785200	E48
chr12	100785200	100786200	E74
chr12	100786200	100786400	E13
chr12	100786400	100788200	E74
chr12	100788200	100788400	E49
chr12	100788400	100788600	E74
chr12	100788600	100788800	E80
chr12	100788800	100789400	E74
chr12	100789400	100789600	E48
chr12	100789600	100795200	E74
chr12	100795200	100795600	E72
chr12	100795600	100797600	E74
chr12	100797600	100797800	E72
chr12	100797800	100800400	E74
chr12	100800400	100800600	E72
chr12	100800600	100800800	E74
chr12	100800800	100801000	E76
chr12	100801000	100803600	E74
chr12	100803600	100803800	E72
chr12	100803800	100805000	E74
chr12	100805000	100805200	E45
chr12	100805200	100805400	E74
chr12	100805400	100805600	E72
chr12	100805600	100807000	E74
chr12	100807000	100807200	E48
chr12	100807200	100808600	E74
chr12	100808600	100808800	E71
chr12	100808800	100810400	E74
chr12	100810400	100810600	E46
chr12	100810600	100813200	E74
chr12	100813200	100813400	E72
chr12	100813400	100813800	E74
chr12	100813800	100814000	E72
chr12	100814000	100814600	E74
chr12	100814600	100814800	E45
chr12	100814800	100816800	E74
chr12	100816800	100817000	E72
chr12	100817000	100817800	E74
chr12	100817800	100818000	E72
chr12	100818000	100818200	E48
chr12	100818200	100821200	E74
chr12	100821200	100821400	E34
chr12	100821400	100822400	E74
chr12	100822400	100822600	E72
chr12	100822600	100829800	E73
chr12	100829800	100830000	E45
chr12	100830000	100830200	E46
chr12	100830200	100831000	E74
chr12	100831000	100831200	E46
chr12	100831200	100833400	E74
chr12	100833400	100833600	E78
chr12	100833600	100834400	E74
chr12	100834400	100834600	E46
chr12	100834600	100835800	E74
chr12	100835800	100836000	E13
chr12	100836000	100839600	E74
chr12	100839600	100839800	E72
chr12	100839800	100849600	E73
chr12	100849600	100849800	E72
chr12	100849800	100853800	E74
chr12	100853800	100854000	E46
chr12	100854000	100855400	E74
chr12	100855400	100855600	E46
chr12	100855600	100855800	E48
chr12	100855800	100860200	E74
chr12	100860200	100860400	E46
chr12	100860400	100865000	E74
chr12	100865000	100865200	E72
chr12	100865200	100865400	E71
chr12	100865400	100866000	E74
chr12	100866000	100866200	E48
chr12	100866200	100870600	E74
chr12	100870600	100870800	E45
chr12	100870800	100871400	E74
chr12	100871400	100871600	E46
chr12	100871600	100871800	E74
chr12	100871800	100872000	E72
chr12	100872000	100879200	E73
chr12	100879200	100879400	E72
chr12	100879400	100880000	E74
chr12	100880000	100880200	E79
chr12	100880200	100880400	E45
chr12	100880400	100884800	E74
chr12	100884800	100885000	E71
chr12	100885000	100888400	E74
chr12	100888400	100888600	E45
chr12	100888600	100888800	E74
chr12	100888800	100889000	E72
chr12	100889000	100894600	E74
chr12	100894600	100894800	E13
chr12	100894800	100896200	E82
chr12	100896200	100898000	E83
chr12	100898000	100898400	E82
chr12	100898400	100900400	E74
chr12	100900400	100900600	E72
chr12	100900600	100901800	E74
chr12	100901800	100902000	E46
chr12	100902000	100902200	E74
chr12	100902200	100902400	E34
chr12	100902400	100902600	E7
chr12	100902600	100902800	E72
chr12	100902800	100905000	E74
chr12	100905000	100905200	E48
chr12	100905200	100906200	E74
chr12	100906200	100906400	E48
chr12	100906400	100910800	E74
chr12	100910800	100911000	E72
chr12	100911000	100911400	E74
chr12	100911400	100911600	E72
chr12	100911600	100912200	E74
chr12	100912200	100912400	E48
chr12	100912400	100913800	E74
chr12	100913800	100914000	E72
chr12	100914000	100918000	E74
chr12	100918000	100918200	E46
chr12	100918200	100918400	E74
chr12	100918400	100918600	E72
chr12	100918600	100918800	E46
chr12	100918800	100919400	E74
chr12	100919400	100919600	E82
chr12	100919600	100919800	E6
chr12	100919800	100920200	E82
chr12	100920200	100920400	E7
chr12	100920400	100920600	E6
chr12	100920600	100920800	E82
chr12	100920800	100921000	E48
chr12	100921000	100924800	E74
chr12	100924800	100925000	E48
chr12	100925000	100925600	E74
chr12	100925600	100925800	E72
chr12	100925800	100931000	E74
chr12	100931000	100931200	E72
chr12	100931200	100932800	E74
chr12	100932800	100933000	E72
chr12	100933000	100934600	E74
chr12	100934600	100934800	E72
chr12	100934800	100935400	E74
chr12	100935400	100935600	E72
chr12	100935600	100936600	E74
chr12	100936600	100936800	E72
chr12	100936800	100938000	E74
chr12	100938000	100938200	E72
chr12	100938200	100938400	E74
chr12	100938400	100938600	E72
chr12	100938600	100939000	E74
chr12	100939000	100939200	E79
chr12	100939200	100940400	E74
chr12	100940400	100940600	E71
chr12	100940600	100941600	E74
chr12	100941600	100941800	E46
chr12	100941800	100942000	E74
chr12	100942000	100942200	E34
chr12	100942200	100943200	E74
chr12	100943200	100943400	E72
chr12	100943400	100944000	E74
chr12	100944000	100944200	E71
chr12	100944200	100944400	E46
chr12	100944400	100945400	E74
chr12	100945400	100945600	E81
chr12	100945600	100945800	E72
chr12	100945800	100946000	E46
chr12	100946000	100947000	E74
chr12	100947000	100947200	E71
chr12	100947200	100948200	E74
chr12	100948200	100948400	E13
chr12	100948400	100948600	E82
chr12	100948600	100948800	E13
chr12	100948800	100949000	E48
chr12	100949000	100950000	E74
chr12	100950000	100950200	E72
chr12	100950200	100950600	E74
chr12	100950600	100950800	E48
chr12	100950800	100951600	E74
chr12	100951600	100951800	E72
chr12	100951800	100954000	E74
chr12	100954000	100954200	E72
chr12	100954200	100958400	E74
chr12	100958400	100959200	E55
chr12	100959200	100959400	E37
chr12	100959400	100960000	E55
chr12	100960000	100960200	E39
chr12	100960200	100960600	E54
chr12	100960600	100960800	E33
chr12	100960800	100961000	E43
chr12	100961000	100961200	E34
chr12	100961200	100961400	E42
chr12	100961400	100961600	E51
chr12	100961600	100961800	E43
chr12	100961800	100962000	E59
chr12	100962000	100962200	E13
chr12	100962200	100962400	E25
chr12	100962400	100965000	E74
chr12	100965000	100965800	E82
chr12	100965800	100966000	E36
chr12	100966000	100966800	E55
chr12	100966800	100967000	E33
chr12	100967000	100967200	E85
chr12	100967200	100967400	E28
chr12	100967400	100967600	E20
chr12	100967600	100968000	E19
chr12	100968000	100968200	E28
chr12	100968200	100968600	E26
chr12	100968600	100968800	E24
chr12	100968800	100969200	E23
chr12	100969200	100969400	E7
chr12	100969400	100969600	E82
chr12	100969600	100970800	E25
chr12	100970800	100973000	E74
chr12	100973000	100973200	E45
chr12	100973200	100974800	E74
chr12	100974800	100975000	E46
chr12	100975000	100976200	E74
chr12	100976200	100976400	E72
chr12	100976400	100978600	E74
chr12	100978600	100978800	E72
chr12	100978800	100979200	E74
chr12	100979200	100979400	E72
chr12	100979400	100980200	E74
chr12	100980200	100980400	E25
chr12	100980400	100980600	E23
chr12	100980600	100980800	E25
chr12	100980800	100982600	E74
chr12	100982600	100982800	E45
chr12	100982800	100985000	E74
chr12	100985000	100985200	E45
chr12	100985200	100990200	E74
chr12	100990200	100990400	E72
chr12	100990400	100996200	E73
chr12	100996200	100996400	E46
chr12	100996400	100998800	E74
chr12	100998800	100999000	E46
chr12	100999000	101002400	E74
chr12	101002400	101002600	E45
chr12	101002600	101002800	E46
chr12	101002800	101003400	E74
chr12	101003400	101003600	E82
chr12	101003600	101003800	E7
chr12	101003800	101004200	E82
chr12	101004200	101004400	E13
chr12	101004400	101004800	E12
chr12	101004800	101005000	E7
chr12	101005000	101006400	E82
chr12	101006400	101009400	E74
chr12	101009400	101009600	E75
chr12	101009600	101011200	E74
chr12	101011200	101011400	E46
chr12	101011400	101013200	E74
chr12	101013200	101014200	E82
chr12	101014200	101014400	E25
chr12	101014400	101014800	E82
chr12	101014800	101015000	E25
chr12	101015000	101016400	E82
chr12	101016400	101016600	E25
chr12	101016600	101017000	E82
chr12	101017000	101017200	E7
chr12	101017200	101017600	E82
chr12	101017600	101018000	E25
chr12	101018000	101018200	E23
chr12	101018200	101018400	E82
chr12	101018400	101018600	E25
chr12	101018600	101018800	E13
chr12	101018800	101019000	E12
chr12	101019000	101019400	E13
chr12	101019400	101019600	E12
chr12	101019600	101019800	E82
chr12	101019800	101020000	E13
chr12	101020000	101020200	E12
chr12	101020200	101020400	E13
chr12	101020400	101021000	E82
chr12	101021000	101021400	E13
chr12	101021400	101022600	E82
chr12	101022600	101022800	E48
chr12	101022800	101024200	E74
chr12	101024200	101024400	E13
chr12	101024400	101025000	E82
chr12	101025000	101025200	E8
chr12	101025200	101025600	E12
chr12	101025600	101025800	E11
chr12	101025800	101026200	E10
chr12	101026200	101026400	E11
chr12	101026400	101027000	E10
chr12	101027000	101027200	E3
chr12	101027200	101028000	E10
chr12	101028000	101028200	E9
chr12	101028200	101028400	E5
chr12	101028400	101028600	E8
chr12	101028600	101029400	E82
chr12	101029400	101029600	E7
chr12	101029600	101030000	E82
chr12	101030000	101030200	E7
chr12	101030200	101031000	E82
chr12	101031000	101031200	E7
chr12	101031200	101031400	E5
chr12	101031400	101031600	E82
chr12	101031600	101031800	E6
chr12	101031800	101032000	E82
chr12	101032000	101033200	E74
chr12	101033200	101033400	E48
chr12	101033400	101036200	E74
chr12	101036200	101036400	E72
chr12	101036400	101038800	E74
chr12	101038800	101039000	E72
chr12	101039000	101040400	E74
chr12	101040400	101040600	E72
chr12	101040600	101040800	E45
chr12	101040800	101041800	E74
chr12	101041800	101042400	E82
chr12	101042400	101042600	E7
chr12	101042600	101043400	E82
chr12	101043400	101053800	E74
chr12	101053800	101054400	E82
chr12	101054400	101054800	E83
chr12	101054800	101055200	E12
chr12	101055200	101055400	E7
chr12	101055400	101055600	E13
chr12	101055600	101055800	E82
chr12	101055800	101062400	E74
chr12	101062400	101062600	E45
chr12	101062600	101064800	E74
chr12	101064800	101065000	E46
chr12	101065000	101065800	E74
chr12	101065800	101066000	E45
chr12	101066000	101069600	E74
chr12	101069600	101069800	E45
chr12	101069800	101073200	E74
chr12	101073200	101073400	E45
chr12	101073400	101075000	E74
chr12	101075000	101075200	E45
chr12	101075200	101077400	E74
chr12	101077400	101077600	E72
chr12	101077600	101078600	E74
chr12	101078600	101078800	E72
chr12	101078800	101082600	E74
chr12	101082600	101082800	E45
chr12	101082800	101083200	E74
chr12	101083200	101083400	E77
chr12	101083400	101084200	E74
chr12	101084200	101084600	E46
chr12	101084600	101086400	E74
chr12	101086400	101086600	E72
chr12	101086600	101088000	E74
chr12	101088000	101088200	E45
chr12	101088200	101092000	E74
chr12	101092000	101092400	E82
chr12	101092400	101092600	E38
chr12	101092600	101092800	E31
chr12	101092800	101093000	E34
chr12	101093000	101093200	E44
chr12	101093200	101098800	E74
chr12	101098800	101099200	E72
chr12	101099200	101100600	E74
chr12	101100600	101100800	E72
chr12	101100800	101101800	E74
chr12	101101800	101102000	E72
chr12	101102000	101104600	E74
chr12	101104600	101104800	E76
chr12	101104800	101109800	E74
chr12	101109800	101110000	E46
chr12	101110000	101110600	E74
chr12	101110600	101110800	E36
chr12	101110800	101111000	E38
chr12	101111000	101111200	E36
chr12	101111200	101111400	E7
chr12	101111400	101111600	E82
chr12	101111600	101111800	E44
chr12	101111800	101113600	E74
chr12	101113600	101114000	E82
chr12	101114000	101114200	E5
chr12	101114200	101115000	E82
chr12	101115000	101115200	E48
chr12	101115200	101117800	E74
chr12	101117800	101118000	E46
chr12	101118000	101119400	E74
chr12	101119400	101119600	E77
chr12	101119600	101120800	E74
chr12	101120800	101121000	E72
chr12	101121000	101122600	E74
chr12	101122600	101122800	E72
chr12	101122800	101127400	E74
chr12	101127400	101127800	E54
chr12	101127800	101128000	E36
chr12	101128000	101128400	E55
chr12	101128400	101128600	E25
chr12	101128600	101129000	E55
chr12	101129000	101129200	E74
chr12	101129200	101129400	E72
chr12	101129400	101130000	E74
chr12	101130000	101130200	E48
chr12	101130200	101130400	E45
chr12	101130400	101130600	E74
chr12	101130600	101130800	E46
chr12	101130800	101131800	E74
chr12	101131800	101132000	E45
chr12	101132000	101132200	E72
chr12	101132200	101132400	E74
chr12	101132400	101132600	E45
chr12	101132600	101133000	E74
chr12	101133000	101133200	E72
chr12	101133200	101135600	E74
chr12	101135600	101135800	E48
chr12	101135800	101138400	E74
chr12	101138400	101138600	E46
chr12	101138600	101140800	E74
chr12	101140800	101141000	E48
chr12	101141000	101141800	E74
chr12	101141800	101142000	E72
chr12	101142000	101142400	E74
chr12	101142400	101142600	E72
chr12	101142600	101144600	E74
chr12	101144600	101144800	E45
chr12	101144800	101146400	E74
chr12	101146400	101146600	E34
chr12	101146600	101147800	E74
chr12	101147800	101148000	E48
chr12	101148000	101148200	E45
chr12	101148200	101149200	E74
chr12	101149200	101149600	E48
chr12	101149600	101152800	E74
chr12	101152800	101153000	E79
chr12	101153000	101157000	E73
chr12	101157000	101157200	E47
chr12	101157200	101162200	E73
chr12	101162200	101162400	E47
chr12	101162400	101163800	E73
chr12	101163800	101164000	E47
chr12	101164000	101167200	E73
chr12	101167200	101167400	E72
chr12	101167400	101168400	E74
chr12	101168400	101168600	E77
chr12	101168600	101169600	E74
chr12	101169600	101169800	E81
chr12	101169800	101173400	E74
chr12	101173400	101173600	E72
chr12	101173600	101174000	E74
chr12	101174000	101174200	E46
chr12	101174200	101176000	E74
chr12	101176000	101176200	E48
chr12	101176200	101178400	E74
chr12	101178400	101178600	E25
chr12	101178600	101183200	E74
chr12	101183200	101183400	E71
chr12	101183400	101183800	E74
chr12	101183800	101184000	E48
chr12	101184000	101184200	E72
chr12	101184200	101184600	E74
chr12	101184600	101184800	E46
chr12	101184800	101190200	E74
chr12	101190200	101190400	E46
chr12	101190400	101190600	E72
chr12	101190600	101193200	E74
chr12	101193200	101193400	E48
chr12	101193400	101197400	E74
chr12	101197400	101197600	E72
chr12	101197600	101199600	E74
chr12	101199600	101199800	E46
chr12	101199800	101200800	E74
chr12	101200800	101201000	E71
chr12	101201000	101204600	E74
chr12	101204600	101204800	E72
chr12	101204800	101205400	E74
chr12	101205400	101205600	E72
chr12	101205600	101206000	E74
chr12	101206000	101206200	E75
chr12	101206200	101207200	E74
chr12	101207200	101207400	E48
chr12	101207400	101207600	E74
chr12	101207600	101207800	E45
chr12	101207800	101212400	E74
chr12	101212400	101212600	E46
chr12	101212600	101216200	E74
chr12	101216200	101216400	E45
chr12	101216400	101217000	E74
chr12	101217000	101217200	E72
chr12	101217200	101218400	E74
chr12	101218400	101218600	E44
chr12	101218600	101219800	E74
chr12	101219800	101220000	E72
chr12	101220000	101226800	E74
chr12	101226800	101227000	E46
chr12	101227000	101229400	E74
chr12	101229400	101229600	E72
chr12	101229600	101229800	E48
chr12	101229800	101230600	E74
chr12	101230600	101230800	E75
chr12	101230800	101232800	E74
chr12	101232800	101233000	E72
chr12	101233000	101235400	E74
chr12	101235400	101235600	E72
chr12	101235600	101235800	E48
chr12	101235800	101237800	E74
chr12	101237800	101238200	E55
chr12	101238200	101238400	E44
chr12	101238400	101238800	E74
chr12	101238800	101239000	E34
chr12	101239000	101239200	E48
chr12	101239200	101239400	E45
chr12	101239400	101240800	E74
chr12	101240800	101241000	E49
chr12	101241000	101241200	E13
chr12	101241200	101241400	E72
chr12	101241400	101244400	E73
chr12	101244400	101244600	E47
chr12	101244600	101254400	E73
chr12	101254400	101254600	E72
chr12	101254600	101255800	E74
chr12	101255800	101256000	E46
chr12	101256000	101262400	E73
chr12	101262400	101262600	E72
chr12	101262600	101266000	E74
chr12	101266000	101266400	E46
chr12	101266400	101267800	E74
chr12	101267800	101268200	E72
chr12	101268200	101269600	E74
chr12	101269600	101269800	E72
chr12	101269800	101270600	E74
chr12	101270600	101270800	E78
chr12	101270800	101273000	E74
chr12	101273000	101273200	E72
chr12	101273200	101277400	E74
chr12	101277400	101277600	E72
chr12	101277600	101278000	E74
chr12	101278000	101278200	E72
chr12	101278200	101280600	E74
chr12	101280600	101280800	E80
chr12	101280800	101285200	E74
chr12	101285200	101285400	E45
chr12	101285400	101288200	E74
chr12	101288200	101288400	E48
chr12	101288400	101290200	E74
chr12	101290200	101290400	E45
chr12	101290400	101290800	E74
chr12	101290800	101291000	E72
chr12	101291000	101291400	E74
chr12	101291400	101291600	E72
chr12	101291600	101292400	E74
chr12	101292400	101292600	E48
chr12	101292600	101293200	E74
chr12	101293200	101293400	E45
chr12	101293400	101295400	E74
chr12	101295400	101295600	E72
chr12	101295600	101298200	E74
chr12	101298200	101298400	E44
chr12	101298400	101300200	E74
chr12	101300200	101300400	E46
chr12	101300400	101301600	E74
chr12	101301600	101302000	E48
chr12	101302000	101302800	E74
chr12	101302800	101303000	E72
chr12	101303000	101305400	E74
chr12	101305400	101305600	E25
chr12	101305600	101305800	E74
chr12	101305800	101306000	E75
chr12	101306000	101306600	E74
chr12	101306600	101306800	E46
chr12	101306800	101309600	E74
chr12	101309600	101309800	E72
chr12	101309800	101313200	E74
chr12	101313200	101313400	E48
chr12	101313400	101314800	E74
chr12	101314800	101315000	E44
chr12	101315000	101315600	E74
chr12	101315600	101315800	E48
chr12	101315800	101316600	E74
chr12	101316600	101316800	E45
chr12	101316800	101318800	E74
chr12	101318800	101319000	E71
chr12	101319000	101319200	E74
chr12	101319200	101319400	E80
chr12	101319400	101321400	E74
chr12	101321400	101321600	E72
chr12	101321600	101323200	E74
chr12	101323200	101323400	E13
chr12	101323400	101323800	E74
chr12	101323800	101324000	E49
chr12	101324000	101325400	E74
chr12	101325400	101325600	E72
chr12	101325600	101326000	E74
chr12	101326000	101326200	E76
chr12	101326200	101327000	E74
chr12	101327000	101327200	E45
chr12	101327200	101327400	E49
chr12	101327400	101327600	E74
chr12	101327600	101327800	E46
chr12	101327800	101329400	E74
chr12	101329400	101329600	E48
chr12	101329600	101332600	E74
chr12	101332600	101332800	E46
chr12	101332800	101333600	E74
chr12	101333600	101333800	E72
chr12	101333800	101334000	E46
chr12	101334000	101334800	E74
chr12	101334800	101335000	E72
chr12	101335000	101336600	E74
chr12	101336600	101336800	E80
chr12	101336800	101340800	E74
chr12	101340800	101341000	E72
chr12	101341000	101341200	E44
chr12	101341200	101341800	E74
chr12	101341800	101342000	E76
chr12	101342000	101342600	E74
chr12	101342600	101342800	E46
chr12	101342800	101344800	E74
chr12	101344800	101345000	E72
chr12	101345000	101345800	E74
chr12	101345800	101346000	E48
chr12	101346000	101346200	E74
chr12	101346200	101346600	E72
chr12	101346600	101346800	E46
chr12	101346800	101347000	E74
chr12	101347000	101347200	E72
chr12	101347200	101348800	E73
chr12	101348800	101349000	E47
chr12	101349000	101358000	E73
chr12	101358000	101358200	E47
chr12	101358200	101359200	E73
chr12	101359200	101359400	E47
chr12	101359400	101361000	E73
chr12	101361000	101361200	E75
chr12	101361200	101362800	E74
chr12	101362800	101363000	E72
chr12	101363000	101364200	E74
chr12	101364200	101364400	E72
chr12	101364400	101364600	E74
chr12	101364600	101364800	E72
chr12	101364800	101365200	E74
chr12	101365200	101365400	E48
chr12	101365400	101367400	E74
chr12	101367400	101367600	E45
chr12	101367600	101367800	E48
chr12	101367800	101370400	E74
chr12	101370400	101370600	E44
chr12	101370600	101376200	E74
chr12	101376200	101376400	E72
chr12	101376400	101377000	E74
chr12	101377000	101377400	E46
chr12	101377400	101377600	E48
chr12	101377600	101377800	E44
chr12	101377800	101378000	E72
chr12	101378000	101379800	E74
chr12	101379800	101380000	E72
chr12	101380000	101380800	E74
chr12	101380800	101381000	E34
chr12	101381000	101381400	E55
chr12	101381400	101381600	E35
chr12	101381600	101381800	E34
chr12	101381800	101382000	E50
chr12	101382000	101382200	E66
chr12	101382200	101382400	E61
chr12	101382400	101382600	E41
chr12	101382600	101382800	E34
chr12	101382800	101383000	E56
chr12	101383000	101383200	E77
chr12	101383200	101386200	E74
chr12	101386200	101386400	E48
chr12	101386400	101387000	E74
chr12	101387000	101387200	E79
chr12	101387200	101388400	E74
chr12	101388400	101388600	E52
chr12	101388600	101389000	E35
chr12	101389000	101389200	E36
chr12	101389200	101389400	E35
chr12	101389400	101389600	E33
chr12	101389600	101390000	E35
chr12	101390000	101390200	E53
chr12	101390200	101390400	E54
chr12	101390400	101390600	E37
chr12	101390600	101390800	E38
chr12	101390800	101391000	E48
chr12	101391000	101392400	E74
chr12	101392400	101392600	E72
chr12	101392600	101395000	E74
chr12	101395000	101395200	E54
chr12	101395200	101395400	E36
chr12	101395400	101395600	E54
chr12	101395600	101395800	E37
chr12	101395800	101396000	E35
chr12	101396000	101396200	E37
chr12	101396200	101396400	E55
chr12	101396400	101396600	E74
chr12	101396600	101396800	E72
chr12	101396800	101397000	E74
chr12	101397000	101397200	E48
chr12	101397200	101399600	E74
chr12	101399600	101399800	E77
chr12	101399800	101400400	E74
chr12	101400400	101400600	E72
chr12	101400600	101404600	E74
chr12	101404600	101404800	E71
chr12	101404800	101408200	E74
chr12	101408200	101408400	E72
chr12	101408400	101411000	E74
chr12	101411000	101411200	E71
chr12	101411200	101412000	E74
chr12	101412000	101412200	E72
chr12	101412200	101412600	E74
chr12	101412600	101412800	E48
chr12	101412800	101416400	E74
chr12	101416400	101416600	E72
chr12	101416600	101419000	E74
chr12	101419000	101419200	E72
chr12	101419200	101420000	E74
chr12	101420000	101420200	E72
chr12	101420200	101423000	E74
chr12	101423000	101423200	E48
chr12	101423200	101424800	E74
chr12	101424800	101425000	E72
chr12	101425000	101426200	E74
chr12	101426200	101426400	E46
chr12	101426400	101431400	E74
chr12	101431400	101431600	E46
chr12	101431600	101435600	E74
chr12	101435600	101436000	E72
chr12	101436000	101438200	E74
chr12	101438200	101438400	E72
chr12	101438400	101438800	E74
chr12	101438800	101439000	E72
chr12	101439000	101439200	E74
chr12	101439200	101439400	E72
chr12	101439400	101439600	E45
chr12	101439600	101443200	E74
chr12	101443200	101443600	E48
chr12	101443600	101444000	E74
chr12	101444000	101444200	E72
chr12	101444200	101448000	E74
chr12	101448000	101448200	E72
chr12	101448200	101451000	E74
chr12	101451000	101451200	E46
chr12	101451200	101452000	E74
chr12	101452000	101452200	E72
chr12	101452200	101452400	E74
chr12	101452400	101452600	E79
chr12	101452600	101452800	E74
chr12	101452800	101453000	E71
chr12	101453000	101456600	E74
chr12	101456600	101456800	E77
chr12	101456800	101458600	E74
chr12	101458600	101458800	E72
chr12	101458800	101461400	E74
chr12	101461400	101461600	E72
chr12	101461600	101461800	E45
chr12	101461800	101462600	E74
chr12	101462600	101462800	E72
chr12	101462800	101463000	E49
chr12	101463000	101464600	E74
chr12	101464600	101464800	E46
chr12	101464800	101467800	E74
chr12	101467800	101468000	E72
chr12	101468000	101469000	E74
chr12	101469000	101469200	E46
chr12	101469200	101471000	E74
chr12	101471000	101471200	E72
chr12	101471200	101472200	E74
chr12	101472200	101472600	E80
chr12	101472600	101473000	E74
chr12	101473000	101473200	E37
chr12	101473200	101473400	E54
chr12	101473400	101475800	E74
chr12	101475800	101476000	E45
chr12	101476000	101477600	E74
chr12	101477600	101477800	E72
chr12	101477800	101480200	E74
chr12	101480200	101480400	E72
chr12	101480400	101480800	E74
chr12	101480800	101481000	E72
chr12	101481000	101481200	E46
chr12	101481200	101481400	E71
chr12	101481400	101481800	E74
chr12	101481800	101482000	E72
chr12	101482000	101485400	E74
chr12	101485400	101485600	E79
chr12	101485600	101487400	E74
chr12	101487400	101487600	E48
chr12	101487600	101491400	E74
chr12	101491400	101491600	E72
chr12	101491600	101491800	E45
chr12	101491800	101492000	E74
chr12	101492000	101492200	E48
chr12	101492200	101493000	E74
chr12	101493000	101493200	E45
chr12	101493200	101500600	E74
chr12	101500600	101500800	E25
chr12	101500800	101501200	E82
chr12	101501200	101502200	E74
chr12	101502200	101502400	E76
chr12	101502400	101503800	E74
chr12	101503800	101504000	E45
chr12	101504000	101505000	E74
chr12	101505000	101505200	E72
chr12	101505200	101505400	E74
chr12	101505400	101505600	E72
chr12	101505600	101506000	E74
chr12	101506000	101506200	E72
chr12	101506200	101506800	E74
chr12	101506800	101507000	E48
chr12	101507000	101512400	E74
chr12	101512400	101512600	E72
chr12	101512600	101513200	E74
chr12	101513200	101513400	E45
chr12	101513400	101516200	E74
chr12	101516200	101516400	E71
chr12	101516400	101516600	E48
chr12	101516600	101520600	E74
chr12	101520600	101520800	E46
chr12	101520800	101521400	E74
chr12	101521400	101521600	E72
chr12	101521600	101522400	E74
chr12	101522400	101522600	E13
chr12	101522600	101525800	E74
chr12	101525800	101526000	E72
chr12	101526000	101533800	E74
chr12	101533800	101534000	E72
chr12	101534000	101534200	E45
chr12	101534200	101534800	E74
chr12	101534800	101535000	E72
chr12	101535000	101537000	E74
chr12	101537000	101537200	E72
chr12	101537200	101538400	E74
chr12	101538400	101538600	E49
chr12	101538600	101539600	E74
chr12	101539600	101539800	E46
chr12	101539800	101549000	E73
chr12	101549000	101549200	E72
chr12	101549200	101553600	E73
chr12	101553600	101554600	E74
chr12	101554600	101554800	E45
chr12	101554800	101558400	E74
chr12	101558400	101558600	E72
chr12	101558600	101558800	E71
chr12	101558800	101564200	E74
chr12	101564200	101564400	E78
chr12	101564400	101565200	E74
chr12	101565200	101565400	E75
chr12	101565400	101565600	E48
chr12	101565600	101567800	E74
chr12	101567800	101568000	E46
chr12	101568000	101568200	E74
chr12	101568200	101568400	E80
chr12	101568400	101569400	E74
chr12	101569400	101577400	E73
chr12	101577400	101577600	E72
chr12	101577600	101577800	E74
chr12	101577800	101578000	E80
chr12	101578000	101578400	E74
chr12	101578400	101578600	E71
chr12	101578600	101588600	E74
chr12	101588600	101588800	E77
chr12	101588800	101591600	E74
chr12	101591600	101591800	E13
chr12	101591800	101592800	E74
chr12	101592800	101593000	E48
chr12	101593000	101593600	E74
chr12	101593600	101593800	E46
chr12	101593800	101600800	E73
chr12	101600800	101601000	E80
chr12	101601000	101602400	E74
chr12	101602400	101602600	E72
chr12	101602600	101604200	E74
chr12	101604200	101604400	E48
chr12	101604400	101606200	E74
chr12	101606200	101606400	E72
chr12	101606400	101607200	E74
chr12	101607200	101607400	E72
chr12	101607400	101618400	E73
chr12	101618400	101618600	E72
chr12	101618600	101619000	E74
chr12	101619000	101619200	E48
chr12	101619200	101625000	E74
chr12	101625000	101625400	E72
chr12	101625400	101629800	E74
chr12	101629800	101630000	E72
chr12	101630000	101630400	E74
chr12	101630400	101630600	E72
chr12	101630600	101636400	E74
chr12	101636400	101637600	E84
chr12	101637600	101638600	E74
chr12	101638600	101639000	E84
chr12	101639000	101639400	E74
chr12	101639400	101639600	E84
chr12	101639600	101640600	E74
chr12	101640600	101640800	E34
chr12	101640800	101643800	E74
chr12	101643800	101644000	E46
chr12	101644000	101644200	E74
chr12	101644200	101644400	E44
chr12	101644400	101645000	E74
chr12	101645000	101645200	E46
chr12	101645200	101646200	E74
chr12	101646200	101646400	E72
chr12	101646400	101647800	E74
chr12	101647800	101648000	E72
chr12	101648000	101648600	E74
chr12	101648600	101648800	E72
chr12	101648800	101649000	E74
chr12	101649000	101649200	E79
chr12	101649200	101652200	E74
chr12	101652200	101652400	E72
chr12	101652400	101652600	E74
chr12	101652600	101652800	E72
chr12	101652800	101655600	E74
chr12	101655600	101655800	E72
chr12	101655800	101661400	E74
chr12	101661400	101661600	E48
chr12	101661600	101662200	E74
chr12	101662200	101662400	E46
chr12	101662400	101662800	E80
chr12	101662800	101663400	E74
chr12	101663400	101663600	E48
chr12	101663600	101664200	E74
chr12	101664200	101664400	E72
chr12	101664400	101664600	E74
chr12	101664600	101664800	E46
chr12	101664800	101665000	E49
chr12	101665000	101665200	E48
chr12	101665200	101666000	E74
chr12	101666000	101666400	E72
chr12	101666400	101667600	E74
chr12	101667600	101668000	E80
chr12	101668000	101668600	E74
chr12	101668600	101668800	E48
chr12	101668800	101669400	E74
chr12	101669400	101669600	E71
chr12	101669600	101670200	E74
chr12	101670200	101670400	E45
chr12	101670400	101670600	E72
chr12	101670600	101671800	E74
chr12	101671800	101672000	E49
chr12	101672000	101672400	E38
chr12	101672400	101672600	E82
chr12	101672600	101672800	E45
chr12	101672800	101673000	E44
chr12	101673000	101673200	E30
chr12	101673200	101673400	E29
chr12	101673400	101674000	E21
chr12	101674000	101674200	E20
chr12	101674200	101674400	E19
chr12	101674400	101674600	E21
chr12	101674600	101675000	E24
chr12	101675000	101675200	E27
chr12	101675200	101675400	E7
chr12	101675400	101675600	E35
chr12	101675600	101675800	E55
chr12	101675800	101676000	E48
chr12	101676000	101676200	E7
chr12	101676200	101676400	E82
chr12	101676400	101676600	E45
chr12	101676600	101676800	E55
chr12	101676800	101677200	E38
chr12	101677200	101677400	E44
chr12	101677400	101688400	E74
chr12	101688400	101688600	E49
chr12	101688600	101691800	E74
chr12	101691800	101692000	E77
chr12	101692000	101692200	E80
chr12	101692200	101692400	E45
chr12	101692400	101692800	E74
chr12	101692800	101693000	E82
chr12	101693000	101693200	E25
chr12	101693200	101693400	E55
chr12	101693400	101693600	E53
chr12	101693600	101693800	E55
chr12	101693800	101694800	E74
chr12	101694800	101695200	E46
chr12	101695200	101696600	E74
chr12	101696600	101696800	E76
chr12	101696800	101697000	E71
chr12	101697000	101698600	E74
chr12	101698600	101698800	E48
chr12	101698800	101699800	E74
chr12	101699800	101700000	E25
chr12	101700000	101701000	E82
chr12	101701000	101701200	E46
chr12	101701200	101701800	E74
chr12	101701800	101702000	E45
chr12	101702000	101702600	E74
chr12	101702600	101702800	E77
chr12	101702800	101703000	E45
chr12	101703000	101703600	E74
chr12	101703600	101703800	E48
chr12	101703800	101704000	E74
chr12	101704000	101704200	E46
chr12	101704200	101708000	E74
chr12	101708000	101708200	E76
chr12	101708200	101708400	E38
chr12	101708400	101708600	E55
chr12	101708600	101708800	E36
chr12	101708800	101709000	E48
chr12	101709000	101712000	E74
chr12	101712000	101712200	E48
chr12	101712200	101712400	E38
chr12	101712400	101712600	E36
chr12	101712600	101715600	E74
chr12	101715600	101715800	E49
chr12	101715800	101716000	E74
chr12	101716000	101716200	E72
chr12	101716200	101716800	E74
chr12	101716800	101717400	E82
chr12	101717400	101717800	E13
chr12	101717800	101718000	E82
chr12	101718000	101718200	E7
chr12	101718200	101718400	E6
chr12	101718400	101719400	E82
chr12	101719400	101719600	E7
chr12	101719600	101720000	E82
chr12	101720000	101720800	E74
chr12	101720800	101721000	E48
chr12	101721000	101722400	E74
chr12	101722400	101722600	E48
chr12	101722600	101722800	E44
chr12	101722800	101724400	E82
chr12	101724400	101724600	E5
chr12	101724600	101724800	E82
chr12	101724800	101725200	E7
chr12	101725200	101725400	E82
chr12	101725400	101729600	E74
chr12	101729600	101729800	E72
chr12	101729800	101731800	E74
chr12	101731800	101732000	E46
chr12	101732000	101732800	E74
chr12	101732800	101733000	E45
chr12	101733000	101737200	E74
chr12	101737200	101737400	E71
chr12	101737400	101738200	E74
chr12	101738200	101738400	E71
chr12	101738400	101739000	E74
chr12	101739000	101739400	E48
chr12	101739400	101739800	E41
chr12	101739800	101740000	E34
chr12	101740000	101740200	E35
chr12	101740200	101740400	E38
chr12	101740400	101740600	E44
chr12	101740600	101740800	E7
chr12	101740800	101742200	E82
chr12	101742200	101742400	E45
chr12	101742400	101747200	E74
chr12	101747200	101747400	E72
chr12	101747400	101751200	E74
chr12	101751200	101751400	E44
chr12	101751400	101751600	E74
chr12	101751600	101751800	E48
chr12	101751800	101754800	E74
chr12	101754800	101755000	E45
chr12	101755000	101756400	E74
chr12	101756400	101756600	E72
chr12	101756600	101757800	E74
chr12	101757800	101758000	E82
chr12	101758000	101758200	E7
chr12	101758200	101759200	E82
chr12	101759200	101759400	E13
chr12	101759400	101761200	E74
chr12	101761200	101761400	E72
chr12	101761400	101764600	E74
chr12	101764600	101764800	E48
chr12	101764800	101765000	E45
chr12	101765000	101765400	E74
chr12	101765400	101765600	E72
chr12	101765600	101767200	E74
chr12	101767200	101767400	E78
chr12	101767400	101768000	E74
chr12	101768000	101768200	E72
chr12	101768200	101768600	E74
chr12	101768600	101768800	E36
chr12	101768800	101769200	E55
chr12	101769200	101770000	E84
chr12	101770000	101772200	E74
chr12	101772200	101772400	E75
chr12	101772400	101772600	E74
chr12	101772600	101772800	E72
chr12	101772800	101775000	E74
chr12	101775000	101775400	E72
chr12	101775400	101779200	E74
chr12	101779200	101779400	E72
chr12	101779400	101781000	E74
chr12	101781000	101781200	E45
chr12	101781200	101782000	E74
chr12	101782000	101782200	E48
chr12	101782200	101782800	E74
chr12	101782800	101783000	E78
chr12	101783000	101785200	E74
chr12	101785200	101785400	E72
chr12	101785400	101785800	E74
chr12	101785800	101786000	E72
chr12	101786000	101786200	E74
chr12	101786200	101786400	E72
chr12	101786400	101788400	E74
chr12	101788400	101788600	E82
chr12	101788600	101788800	E48
chr12	101788800	101789000	E82
chr12	101789000	101789200	E25
chr12	101789200	101789400	E82
chr12	101789400	101789600	E25
chr12	101789600	101792200	E82
chr12	101792200	101792400	E38
chr12	101792400	101792600	E55
chr12	101792600	101796600	E74
chr12	101796600	101796800	E25
chr12	101796800	101797600	E82
chr12	101797600	101797800	E36
chr12	101797800	101798400	E82
chr12	101798400	101798600	E48
chr12	101798600	101798800	E82
chr12	101798800	101799000	E25
chr12	101799000	101799200	E82
chr12	101799200	101799600	E25
chr12	101799600	101800000	E31
chr12	101800000	101800200	E33
chr12	101800200	101800400	E29
chr12	101800400	101800600	E26
chr12	101800600	101800800	E28
chr12	101800800	101801800	E19
chr12	101801800	101802000	E20
chr12	101802000	101802400	E19
chr12	101802400	101802600	E85
chr12	101802600	101803000	E29
chr12	101803000	101803200	E35
chr12	101803200	101803400	E25
chr12	101803400	101803600	E55
chr12	101803600	101803800	E36
chr12	101803800	101804400	E55
chr12	101804400	101804600	E45
chr12	101804600	101805000	E75
chr12	101805000	101805400	E74
chr12	101805400	101805600	E25
chr12	101805600	101807400	E74
chr12	101807400	101807600	E46
chr12	101807600	101807800	E74
chr12	101807800	101808000	E75
chr12	101808000	101808200	E76
chr12	101808200	101808400	E23
chr12	101808400	101809200	E82
chr12	101809200	101809400	E25
chr12	101809400	101811200	E74
chr12	101811200	101811400	E13
chr12	101811400	101811600	E74
chr12	101811600	101811800	E82
chr12	101811800	101812400	E74
chr12	101812400	101813000	E72
chr12	101813000	101813200	E46
chr12	101813200	101813400	E49
chr12	101813400	101815600	E74
chr12	101815600	101815800	E72
chr12	101815800	101817200	E74
chr12	101817200	101817400	E48
chr12	101817400	101817600	E46
chr12	101817600	101817800	E72
chr12	101817800	101819600	E74
chr12	101819600	101819800	E72
chr12	101819800	101821000	E74
chr12	101821000	101821200	E72
chr12	101821200	101824200	E74
chr12	101824200	101824400	E82
chr12	101824400	101824600	E25
chr12	101824600	101825600	E74
chr12	101825600	101825800	E48
chr12	101825800	101826000	E49
chr12	101826000	101826600	E74
chr12	101826600	101826800	E48
chr12	101826800	101828200	E74
chr12	101828200	101828400	E48
chr12	101828400	101830400	E74
chr12	101830400	101830600	E78
chr12	101830600	101830800	E74
chr12	101830800	101831000	E48
chr12	101831000	101833200	E74
chr12	101833200	101833400	E46
chr12	101833400	101833600	E13
chr12	101833600	101837600	E74
chr12	101837600	101837800	E72
chr12	101837800	101838400	E74
chr12	101838400	101838600	E76
chr12	101838600	101839400	E74
chr12	101839400	101839600	E45
chr12	101839600	101840200	E74
chr12	101840200	101840400	E72
chr12	101840400	101842800	E74
chr12	101842800	101843000	E34
chr12	101843000	101843200	E38
chr12	101843200	101843600	E74
chr12	101843600	101843800	E45
chr12	101843800	101844800	E74
chr12	101844800	101845000	E45
chr12	101845000	101846600	E74
chr12	101846600	101846800	E72
chr12	101846800	101849600	E73
chr12	101849600	101850200	E50
chr12	101850200	101850400	E6
chr12	101850400	101850800	E82
chr12	101850800	101851000	E77
chr12	101851000	101851200	E44
chr12	101851200	101853000	E74
chr12	101853000	101853200	E46
chr12	101853200	101854000	E74
chr12	101854000	101854200	E48
chr12	101854200	101854400	E46
chr12	101854400	101854600	E48
chr12	101854600	101856000	E74
chr12	101856000	101856200	E48
chr12	101856200	101856400	E71
chr12	101856400	101857600	E74
chr12	101857600	101857800	E49
chr12	101857800	101858000	E74
chr12	101858000	101858200	E45
chr12	101858200	101859200	E82
chr12	101859200	101859400	E23
chr12	101859400	101859600	E16
chr12	101859600	101859800	E23
chr12	101859800	101860000	E37
chr12	101860000	101860600	E55
chr12	101860600	101860800	E36
chr12	101860800	101861200	E82
chr12	101861200	101861400	E25
chr12	101861400	101864000	E74
chr12	101864000	101864200	E46
chr12	101864200	101865400	E74
chr12	101865400	101865600	E72
chr12	101865600	101867400	E74
chr12	101867400	101868400	E84
chr12	101868400	101868600	E23
chr12	101868600	101868800	E24
chr12	101868800	101869000	E23
chr12	101869000	101870000	E24
chr12	101870000	101870200	E23
chr12	101870200	101870400	E25
chr12	101870400	101871000	E74
chr12	101871000	101871200	E72
chr12	101871200	101875000	E74
chr12	101875000	101875200	E72
chr12	101875200	101877400	E74
chr12	101877400	101877600	E46
chr12	101877600	101877800	E82
chr12	101877800	101878000	E25
chr12	101878000	101878200	E16
chr12	101878200	101878400	E44
chr12	101878400	101879400	E74
chr12	101879400	101879600	E72
chr12	101879600	101880400	E74
chr12	101880400	101880600	E71
chr12	101880600	101880800	E74
chr12	101880800	101881000	E25
chr12	101881000	101884400	E74
chr12	101884400	101884600	E45
chr12	101884600	101884800	E74
chr12	101884800	101885000	E72
chr12	101885000	101885400	E74
chr12	101885400	101885600	E72
chr12	101885600	101885800	E74
chr12	101885800	101886000	E46
chr12	101886000	101887400	E74
chr12	101887400	101887600	E46
chr12	101887600	101887800	E74
chr12	101887800	101888000	E72
chr12	101888000	101891000	E74
chr12	101891000	101891200	E48
chr12	101891200	101892600	E74
chr12	101892600	101892800	E48
chr12	101892800	101894600	E74
chr12	101894600	101894800	E48
chr12	101894800	101895000	E75
chr12	101895000	101895400	E74
chr12	101895400	101895600	E25
chr12	101895600	101896000	E74
chr12	101896000	101896200	E46
chr12	101896200	101897000	E74
chr12	101897000	101897200	E46
chr12	101897200	101899800	E74
chr12	101899800	101900000	E46
chr12	101900000	101902000	E74
chr12	101902000	101902200	E44
chr12	101902200	101906200	E74
chr12	101906200	101906400	E72
chr12	101906400	101909200	E74
chr12	101909200	101909400	E72
chr12	101909400	101911200	E74
chr12	101911200	101911400	E46
chr12	101911400	101911600	E45
chr12	101911600	101912200	E74
chr12	101912200	101912400	E72
chr12	101912400	101914400	E74
chr12	101914400	101914800	E48
chr12	101914800	101916800	E74
chr12	101916800	101917000	E48
chr12	101917000	101917200	E74
chr12	101917200	101917400	E45
chr12	101917400	101917600	E72
chr12	101917600	101918400	E74
chr12	101918400	101918600	E71
chr12	101918600	101920600	E74
chr12	101920600	101920800	E46
chr12	101920800	101921600	E74
chr12	101921600	101921800	E72
chr12	101921800	101922000	E46
chr12	101922000	101925600	E74
chr12	101925600	101925800	E79
chr12	101925800	101926400	E74
chr12	101926400	101926600	E77
chr12	101926600	101926800	E74
chr12	101926800	101927000	E75
chr12	101927000	101927600	E74
chr12	101927600	101927800	E48
chr12	101927800	101928200	E74
chr12	101928200	101928400	E44
chr12	101928400	101930200	E74
chr12	101930200	101930400	E44
chr12	101930400	101931400	E74
chr12	101931400	101931600	E46
chr12	101931600	101933200	E74
chr12	101933200	101933400	E72
chr12	101933400	101934800	E74
chr12	101934800	101935200	E72
chr12	101935200	101935800	E74
chr12	101935800	101936000	E48
chr12	101936000	101936200	E46
chr12	101936200	101937800	E74
chr12	101937800	101938000	E46
chr12	101938000	101941200	E74
chr12	101941200	101941400	E46
chr12	101941400	101944200	E74
chr12	101944200	101944400	E72
chr12	101944400	101945400	E74
chr12	101945400	101945600	E48
chr12	101945600	101945800	E74
chr12	101945800	101946000	E72
chr12	101946000	101946200	E74
chr12	101946200	101946400	E72
chr12	101946400	101949000	E74
chr12	101949000	101949400	E72
chr12	101949400	101950000	E74
chr12	101950000	101950200	E76
chr12	101950200	101955000	E74
chr12	101955000	101955200	E75
chr12	101955200	101956800	E74
chr12	101956800	101957000	E72
chr12	101957000	101958800	E74
chr12	101958800	101959000	E75
chr12	101959000	101959200	E44
chr12	101959200	101959800	E82
chr12	101959800	101960000	E44
chr12	101960000	101960200	E7
chr12	101960200	101960400	E44
chr12	101960400	101960600	E76
chr12	101960600	101960800	E7
chr12	101960800	101961400	E82
chr12	101961400	101962800	E74
chr12	101962800	101963000	E46
chr12	101963000	101963400	E74
chr12	101963400	101963600	E82
chr12	101963600	101963800	E7
chr12	101963800	101964000	E13
chr12	101964000	101964200	E57
chr12	101964200	101964400	E39
chr12	101964400	101964600	E13
chr12	101964600	101964800	E38
chr12	101964800	101965200	E82
chr12	101965200	101965400	E74
chr12	101965400	101965600	E34
chr12	101965600	101965800	E46
chr12	101965800	101966600	E74
chr12	101966600	101966800	E46
chr12	101966800	101967600	E74
chr12	101967600	101967800	E46
chr12	101967800	101968400	E74
chr12	101968400	101968600	E72
chr12	101968600	101970200	E74
chr12	101970200	101970400	E48
chr12	101970400	101972400	E74
chr12	101972400	101972600	E72
chr12	101972600	101972800	E48
chr12	101972800	101976200	E74
chr12	101976200	101976400	E34
chr12	101976400	101976600	E46
chr12	101976600	101979000	E74
chr12	101979000	101979200	E72
chr12	101979200	101985200	E74
chr12	101985200	101985400	E72
chr12	101985400	101987000	E74
chr12	101987000	101987200	E72
chr12	101987200	101987600	E78
chr12	101987600	101988000	E74
chr12	101988000	101988200	E48
chr12	101988200	101988400	E74
chr12	101988400	101988600	E45
chr12	101988600	101989600	E74
chr12	101989600	101989800	E72
chr12	101989800	101990000	E74
chr12	101990000	101990200	E72
chr12	101990200	101990400	E45
chr12	101990400	101990800	E74
chr12	101990800	101991000	E45
chr12	101991000	101996400	E74
chr12	101996400	101996600	E45
chr12	101996600	101996800	E13
chr12	101996800	101999400	E82
chr12	101999400	102000600	E74
chr12	102000600	102000800	E44
chr12	102000800	102003200	E74
chr12	102003200	102003400	E72
chr12	102003400	102003600	E48
chr12	102003600	102005800	E74
chr12	102005800	102006000	E72
chr12	102006000	102006200	E46
chr12	102006200	102006400	E74
chr12	102006400	102006800	E82
chr12	102006800	102007000	E13
chr12	102007000	102007400	E74
chr12	102007400	102007600	E72
chr12	102007600	102008400	E74
chr12	102008400	102008600	E46
chr12	102008600	102008800	E48
chr12	102008800	102009000	E76
chr12	102009000	102009400	E82
chr12	102009400	102009600	E35
chr12	102009600	102009800	E42
chr12	102009800	102010000	E35
chr12	102010000	102010200	E42
chr12	102010200	102010400	E40
chr12	102010400	102010600	E32
chr12	102010600	102010800	E36
chr12	102010800	102011000	E13
chr12	102011000	102012000	E82
chr12	102012000	102012200	E7
chr12	102012200	102012400	E34
chr12	102012400	102012600	E5
chr12	102012600	102012800	E7
chr12	102012800	102013000	E34
chr12	102013000	102013200	E7
chr12	102013200	102013400	E82
chr12	102013400	102013600	E44
chr12	102013600	102014000	E82
chr12	102014000	102014200	E7
chr12	102014200	102014400	E50
chr12	102014400	102014600	E4
chr12	102014600	102014800	E9
chr12	102014800	102015000	E8
chr12	102015000	102015200	E12
chr12	102015200	102015400	E13
chr12	102015400	102016800	E82
chr12	102016800	102017000	E48
chr12	102017000	102017600	E82
chr12	102017600	102017800	E13
chr12	102017800	102018400	E74
chr12	102018400	102018600	E71
chr12	102018600	102019000	E74
chr12	102019000	102019200	E80
chr12	102019200	102019600	E74
chr12	102019600	102019800	E44
chr12	102019800	102020200	E82
chr12	102020200	102020400	E45
chr12	102020400	102020600	E44
chr12	102020600	102021000	E35
chr12	102021000	102021200	E38
chr12	102021200	102021400	E7
chr12	102021400	102021600	E74
chr12	102021600	102021800	E48
chr12	102021800	102023000	E74
chr12	102023000	102023200	E72
chr12	102023200	102025200	E74
chr12	102025200	102025600	E72
chr12	102025600	102026000	E74
chr12	102026000	102026800	E55
chr12	102026800	102027000	E15
chr12	102027000	102027200	E40
chr12	102027200	102027400	E39
chr12	102027400	102027600	E42
chr12	102027600	102027800	E66
chr12	102027800	102028000	E63
chr12	102028000	102028200	E64
chr12	102028200	102028400	E67
chr12	102028400	102028600	E17
chr12	102028600	102028800	E69
chr12	102028800	102029000	E64
chr12	102029000	102029200	E67
chr12	102029200	102029400	E64
chr12	102029400	102029800	E69
chr12	102029800	102030000	E61
chr12	102030000	102030200	E62
chr12	102030200	102030400	E66
chr12	102030400	102030600	E61
chr12	102030600	102030800	E62
chr12	102030800	102031000	E57
chr12	102031000	102031200	E40
chr12	102031200	102031400	E36
chr12	102031400	102031600	E7
chr12	102031600	102031800	E82
chr12	102031800	102032000	E16
chr12	102032000	102032400	E82
chr12	102032400	102032600	E7
chr12	102032600	102032800	E6
chr12	102032800	102033000	E82
chr12	102033000	102033200	E6
chr12	102033200	102033400	E13
chr12	102033400	102034000	E82
chr12	102034000	102034200	E13
chr12	102034200	102034800	E82
chr12	102034800	102035000	E45
chr12	102035000	102035200	E13
chr12	102035200	102035800	E82
chr12	102035800	102036000	E7
chr12	102036000	102036400	E50
chr12	102036400	102036600	E7
chr12	102036600	102037400	E82
chr12	102037400	102037600	E38
chr12	102037600	102037800	E37
chr12	102037800	102038000	E35
chr12	102038000	102038200	E36
chr12	102038200	102038600	E55
chr12	102038600	102038800	E48
chr12	102038800	102039200	E13
chr12	102039200	102039600	E82
chr12	102039600	102039800	E45
chr12	102039800	102040000	E74
chr12	102040000	102040200	E77
chr12	102040200	102040400	E74
chr12	102040400	102040600	E45
chr12	102040600	102040800	E82
chr12	102040800	102041200	E5
chr12	102041200	102041400	E7
chr12	102041400	102041600	E5
chr12	102041600	102041800	E50
chr12	102041800	102042000	E8
chr12	102042000	102042200	E6
chr12	102042200	102042600	E82
chr12	102042600	102042800	E13
chr12	102042800	102043000	E7
chr12	102043000	102043200	E13
chr12	102043200	102044400	E82
chr12	102044400	102046400	E74
chr12	102046400	102046600	E45
chr12	102046600	102046800	E38
chr12	102046800	102047000	E13
chr12	102047000	102047600	E7
chr12	102047600	102047800	E36
chr12	102047800	102048000	E44
chr12	102048000	102048200	E82
chr12	102048200	102048400	E48
chr12	102048400	102048600	E45
chr12	102048600	102049000	E74
chr12	102049000	102049200	E6
chr12	102049200	102049400	E82
chr12	102049400	102049600	E7
chr12	102049600	102050200	E5
chr12	102050200	102051200	E82
chr12	102051200	102051400	E13
chr12	102051400	102051600	E82
chr12	102051600	102051800	E49
chr12	102051800	102052000	E48
chr12	102052000	102053400	E74
chr12	102053400	102053600	E46
chr12	102053600	102054200	E82
chr12	102054200	102054400	E38
chr12	102054400	102054600	E82
chr12	102054600	102054800	E5
chr12	102054800	102055000	E39
chr12	102055000	102055400	E82
chr12	102055400	102055600	E7
chr12	102055600	102056800	E82
chr12	102056800	102057000	E13
chr12	102057000	102058600	E82
chr12	102058600	102058800	E6
chr12	102058800	102059600	E82
chr12	102059600	102059800	E6
chr12	102059800	102060200	E5
chr12	102060200	102060400	E34
chr12	102060400	102062000	E74
chr12	102062000	102062200	E45
chr12	102062200	102062800	E74
chr12	102062800	102063000	E80
chr12	102063000	102063200	E74
chr12	102063200	102063400	E45
chr12	102063400	102063800	E38
chr12	102063800	102064000	E35
chr12	102064000	102064200	E50
chr12	102064200	102064400	E41
chr12	102064400	102064800	E50
chr12	102064800	102065000	E41
chr12	102065000	102065400	E61
chr12	102065400	102065800	E63
chr12	102065800	102066200	E66
chr12	102066200	102066600	E5
chr12	102066600	102066800	E7
chr12	102066800	102067000	E13
chr12	102067000	102067200	E7
chr12	102067200	102067400	E82
chr12	102067400	102068200	E74
chr12	102068200	102068400	E72
chr12	102068400	102068600	E74
chr12	102068600	102068800	E46
chr12	102068800	102069200	E74
chr12	102069200	102069400	E72
chr12	102069400	102070200	E74
chr12	102070200	102070400	E72
chr12	102070400	102071000	E74
chr12	102071000	102071200	E46
chr12	102071200	102072400	E74
chr12	102072400	102072600	E46
chr12	102072600	102073000	E74
chr12	102073000	102073400	E48
chr12	102073400	102075000	E74
chr12	102075000	102075200	E25
chr12	102075200	102075600	E82
chr12	102075600	102077800	E74
chr12	102077800	102078000	E77
chr12	102078000	102080000	E74
chr12	102080000	102080200	E72
chr12	102080200	102080400	E78
chr12	102080400	102082800	E74
chr12	102082800	102083000	E72
chr12	102083000	102083200	E45
chr12	102083200	102083400	E72
chr12	102083400	102083600	E74
chr12	102083600	102083800	E71
chr12	102083800	102084000	E74
chr12	102084000	102084200	E46
chr12	102084200	102085000	E74
chr12	102085000	102085200	E71
chr12	102085200	102085400	E76
chr12	102085400	102085600	E74
chr12	102085600	102085800	E48
chr12	102085800	102086200	E74
chr12	102086200	102086600	E72
chr12	102086600	102088800	E74
chr12	102088800	102089000	E13
chr12	102089000	102089200	E82
chr12	102089200	102089400	E7
chr12	102089400	102089600	E82
chr12	102089600	102089800	E13
chr12	102089800	102090000	E25
chr12	102090000	102090200	E36
chr12	102090200	102090400	E35
chr12	102090400	102090600	E33
chr12	102090600	102090800	E28
chr12	102090800	102091400	E85
chr12	102091400	102091600	E20
chr12	102091600	102091800	E19
chr12	102091800	102092000	E20
chr12	102092000	102092200	E85
chr12	102092200	102092400	E28
chr12	102092400	102092600	E26
chr12	102092600	102092800	E29
chr12	102092800	102093000	E33
chr12	102093000	102093200	E38
chr12	102093200	102093400	E36
chr12	102093400	102093600	E37
chr12	102093600	102093800	E38
chr12	102093800	102094200	E82
chr12	102094200	102094400	E76
chr12	102094400	102094600	E72
chr12	102094600	102095600	E74
chr12	102095600	102096200	E46
chr12	102096200	102096400	E74
chr12	102096400	102096600	E46
chr12	102096600	102096800	E74
chr12	102096800	102097000	E48
chr12	102097000	102097600	E74
chr12	102097600	102097800	E72
chr12	102097800	102098000	E74
chr12	102098000	102098200	E46
chr12	102098200	102098400	E34
chr12	102098400	102099800	E74
chr12	102099800	102100200	E44
chr12	102100200	102100400	E76
chr12	102100400	102101600	E74
chr12	102101600	102101800	E72
chr12	102101800	102102000	E74
chr12	102102000	102102800	E82
chr12	102102800	102103000	E7
chr12	102103000	102103200	E44
chr12	102103200	102103400	E5
chr12	102103400	102103600	E44
chr12	102103600	102103800	E6
chr12	102103800	102104000	E50
chr12	102104000	102104200	E44
chr12	102104200	102104400	E50
chr12	102104400	102104600	E7
chr12	102104600	102106200	E82
chr12	102106200	102106400	E38
chr12	102106400	102107200	E82
chr12	102107200	102107400	E13
chr12	102107400	102107600	E7
chr12	102107600	102107800	E82
chr12	102107800	102108600	E74
chr12	102108600	102108800	E45
chr12	102108800	102109000	E5
chr12	102109000	102109200	E50
chr12	102109200	102109400	E6
chr12	102109400	102109600	E44
chr12	102109600	102109800	E46
chr12	102109800	102111000	E74
chr12	102111000	102111200	E46
chr12	102111200	102112600	E74
chr12	102112600	102112800	E78
chr12	102112800	102113000	E6
chr12	102113000	102113200	E5
chr12	102113200	102113400	E8
chr12	102113400	102114600	E82
chr12	102114600	102115000	E74
chr12	102115000	102115600	E82
chr12	102115600	102115800	E13
chr12	102115800	102116000	E38
chr12	102116000	102116200	E56
chr12	102116200	102116400	E82
chr12	102116400	102116600	E48
chr12	102116600	102118400	E74
chr12	102118400	102118600	E48
chr12	102118600	102119000	E74
chr12	102119000	102119200	E77
chr12	102119200	102119400	E25
chr12	102119400	102119600	E13
chr12	102119600	102119800	E12
chr12	102119800	102120200	E25
chr12	102120200	102120400	E82
chr12	102120400	102120600	E25
chr12	102120600	102122000	E74
chr12	102122000	102122200	E45
chr12	102122200	102123600	E74
chr12	102123600	102123800	E48
chr12	102123800	102124200	E74
chr12	102124200	102124400	E72
chr12	102124400	102124600	E49
chr12	102124600	102125200	E74
chr12	102125200	102125400	E25
chr12	102125400	102125800	E82
chr12	102125800	102126000	E48
chr12	102126000	102126200	E34
chr12	102126200	102126600	E50
chr12	102126600	102126800	E34
chr12	102126800	102127000	E41
chr12	102127000	102127600	E4
chr12	102127600	102128000	E5
chr12	102128000	102128200	E82
chr12	102128200	102128400	E5
chr12	102128400	102128600	E50
chr12	102128600	102128800	E7
chr12	102128800	102129000	E82
chr12	102129000	102129200	E7
chr12	102129200	102129800	E82
chr12	102129800	102130000	E44
chr12	102130000	102130600	E82
chr12	102130600	102130800	E25
chr12	102130800	102131000	E6
chr12	102131000	102131800	E82
chr12	102131800	102132000	E78
chr12	102132000	102132200	E74
chr12	102132200	102132400	E72
chr12	102132400	102132600	E46
chr12	102132600	102132800	E74
chr12	102132800	102133000	E72
chr12	102133000	102134800	E74
chr12	102134800	102135200	E82
chr12	102135200	102135400	E38
chr12	102135400	102135600	E82
chr12	102135600	102136200	E13
chr12	102136200	102136400	E57
chr12	102136400	102136600	E68
chr12	102136600	102137000	E69
chr12	102137000	102137600	E63
chr12	102137600	102137800	E65
chr12	102137800	102138000	E64
chr12	102138000	102138600	E63
chr12	102138600	102138800	E61
chr12	102138800	102139000	E68
chr12	102139000	102139200	E13
chr12	102139200	102139400	E39
chr12	102139400	102139600	E41
chr12	102139600	102139800	E50
chr12	102139800	102140000	E40
chr12	102140000	102140200	E34
chr12	102140200	102140400	E82
chr12	102140400	102140600	E13
chr12	102140600	102140800	E7
chr12	102140800	102141000	E82
chr12	102141000	102141200	E49
chr12	102141200	102141800	E74
chr12	102141800	102142000	E72
chr12	102142000	102144000	E74
chr12	102144000	102144200	E45
chr12	102144200	102144400	E55
chr12	102144400	102144800	E37
chr12	102144800	102145000	E55
chr12	102145000	102145200	E44
chr12	102145200	102146200	E82
chr12	102146200	102146400	E44
chr12	102146400	102147200	E82
chr12	102147200	102147400	E25
chr12	102147400	102147600	E82
chr12	102147600	102147800	E44
chr12	102147800	102148600	E82
chr12	102148600	102148800	E13
chr12	102148800	102149200	E82
chr12	102149200	102149400	E13
chr12	102149400	102149800	E82
chr12	102149800	102150200	E13
chr12	102150200	102150400	E44
chr12	102150400	102150600	E13
chr12	102150600	102151000	E82
chr12	102151000	102151800	E74
chr12	102151800	102152000	E72
chr12	102152000	102152600	E74
chr12	102152600	102153200	E82
chr12	102153200	102153400	E5
chr12	102153400	102153600	E6
chr12	102153600	102153800	E82
chr12	102153800	102156800	E74
chr12	102156800	102157000	E48
chr12	102157000	102157200	E38
chr12	102157200	102157400	E56
chr12	102157400	102157600	E36
chr12	102157600	102159600	E74
chr12	102159600	102159800	E13
chr12	102159800	102160200	E82
chr12	102160200	102160400	E48
chr12	102160400	102160600	E36
chr12	102160600	102160800	E48
chr12	102160800	102161000	E38
chr12	102161000	102161200	E82
chr12	102161200	102161400	E13
chr12	102161400	102162600	E74
chr12	102162600	102162800	E72
chr12	102162800	102163200	E74
chr12	102163200	102163400	E72
chr12	102163400	102163800	E74
chr12	102163800	102164600	E82
chr12	102164600	102164800	E79
chr12	102164800	102166000	E74
chr12	102166000	102166400	E55
chr12	102166400	102166600	E36
chr12	102166600	102166800	E55
chr12	102166800	102167000	E56
chr12	102167000	102167200	E82
chr12	102167200	102167400	E13
chr12	102167400	102167800	E22
chr12	102167800	102168000	E62
chr12	102168000	102168200	E7
chr12	102168200	102168400	E13
chr12	102168400	102168600	E23
chr12	102168600	102169000	E82
chr12	102169000	102169200	E13
chr12	102169200	102170600	E74
chr12	102170600	102170800	E77
chr12	102170800	102171800	E82
chr12	102171800	102172000	E13
chr12	102172000	102172200	E82
chr12	102172200	102174600	E74
chr12	102174600	102174800	E38
chr12	102174800	102175000	E55
chr12	102175000	102175200	E54
chr12	102175200	102175600	E84
chr12	102175600	102175800	E16
chr12	102175800	102176000	E13
chr12	102176000	102176200	E84
chr12	102176200	102176600	E16
chr12	102176600	102177400	E84
chr12	102177400	102177600	E38
chr12	102177600	102178000	E82
chr12	102178000	102178200	E7
chr12	102178200	102179400	E82
chr12	102179400	102179600	E13
chr12	102179600	102180000	E82
chr12	102180000	102180200	E13
chr12	102180200	102180600	E82
chr12	102180600	102181400	E74
chr12	102181400	102181600	E44
chr12	102181600	102181800	E72
chr12	102181800	102183400	E74
chr12	102183400	102183600	E82
chr12	102183600	102183800	E31
chr12	102183800	102184200	E82
chr12	102184200	102184600	E7
chr12	102184600	102185000	E82
chr12	102185000	102185200	E6
chr12	102185200	102186400	E82
chr12	102186400	102186600	E13
chr12	102186600	102186800	E12
chr12	102186800	102187000	E15
chr12	102187000	102187200	E14
chr12	102187200	102187400	E16
chr12	102187400	102188200	E15
chr12	102188200	102188400	E12
chr12	102188400	102188800	E15
chr12	102188800	102189000	E68
chr12	102189000	102189600	E69
chr12	102189600	102190000	E68
chr12	102190000	102190200	E15
chr12	102190200	102190400	E13
chr12	102190400	102190600	E12
chr12	102190600	102190800	E13
chr12	102190800	102192200	E82
chr12	102192200	102192400	E25
chr12	102192400	102193000	E82
chr12	102193000	102193400	E16
chr12	102193400	102193600	E68
chr12	102193600	102193800	E62
chr12	102193800	102194200	E65
chr12	102194200	102194400	E41
chr12	102194400	102194600	E50
chr12	102194600	102194800	E7
chr12	102194800	102195000	E44
chr12	102195000	102195200	E38
chr12	102195200	102195400	E82
chr12	102195400	102195600	E45
chr12	102195600	102195800	E13
chr12	102195800	102196000	E82
chr12	102196000	102196200	E48
chr12	102196200	102196800	E82
chr12	102196800	102197200	E13
chr12	102197200	102197400	E12
chr12	102197400	102197600	E83
chr12	102197600	102197800	E25
chr12	102197800	102198200	E23
chr12	102198200	102198400	E22
chr12	102198400	102198600	E16
chr12	102198600	102198800	E13
chr12	102198800	102199600	E82
chr12	102199600	102199800	E13
chr12	102199800	102200200	E25
chr12	102200200	102200400	E82
chr12	102200400	102200600	E23
chr12	102200600	102201200	E25
chr12	102201200	102201600	E36
chr12	102201600	102202200	E82
chr12	102202200	102202400	E7
chr12	102202400	102202600	E13
chr12	102202600	102202800	E36
chr12	102202800	102204000	E74
chr12	102204000	102204200	E48
chr12	102204200	102204400	E74
chr12	102204400	102204800	E48
chr12	102204800	102206200	E82
chr12	102206200	102206600	E83
chr12	102206600	102206800	E12
chr12	102206800	102207000	E8
chr12	102207000	102207200	E16
chr12	102207200	102207400	E15
chr12	102207400	102207600	E37
chr12	102207600	102207800	E48
chr12	102207800	102210200	E82
chr12	102210200	102210400	E25
chr12	102210400	102210600	E23
chr12	102210600	102211000	E82
chr12	102211000	102211200	E13
chr12	102211200	102212000	E82
chr12	102212000	102212200	E7
chr12	102212200	102212400	E5
chr12	102212400	102212600	E50
chr12	102212600	102212800	E41
chr12	102212800	102213000	E66
chr12	102213000	102213400	E64
chr12	102213400	102213600	E41
chr12	102213600	102213800	E43
chr12	102213800	102214000	E40
chr12	102214000	102214200	E13
chr12	102214200	102214400	E35
chr12	102214400	102214600	E39
chr12	102214600	102214800	E7
chr12	102214800	102215200	E82
chr12	102215200	102215400	E13
chr12	102215400	102215600	E38
chr12	102215600	102215800	E37
chr12	102215800	102216000	E82
chr12	102216000	102216200	E7
chr12	102216200	102216400	E5
chr12	102216400	102216600	E6
chr12	102216600	102217000	E8
chr12	102217000	102217200	E50
chr12	102217200	102217400	E40
chr12	102217400	102217600	E68
chr12	102217600	102217800	E66
chr12	102217800	102218000	E65
chr12	102218000	102218600	E66
chr12	102218600	102218800	E41
chr12	102218800	102219000	E68
chr12	102219000	102219200	E10
chr12	102219200	102219400	E12
chr12	102219400	102219600	E9
chr12	102219600	102219800	E65
chr12	102219800	102220000	E1
chr12	102220000	102220200	E70
chr12	102220200	102220600	E17
chr12	102220600	102220800	E65
chr12	102220800	102221000	E66
chr12	102221000	102221200	E1
chr12	102221200	102221400	E62
chr12	102221400	102221600	E40
chr12	102221600	102221800	E41
chr12	102221800	102222000	E51
chr12	102222000	102222400	E1
chr12	102222400	102222800	E67
chr12	102222800	102223400	E85
chr12	102223400	102223600	E19
chr12	102223600	102223800	E20
chr12	102223800	102224200	E19
chr12	102224200	102224400	E20
chr12	102224400	102224600	E19
chr12	102224600	102224800	E20
chr12	102224800	102225000	E28
chr12	102225000	102225200	E20
chr12	102225200	102225400	E21
chr12	102225400	102225600	E31
chr12	102225600	102226000	E82
chr12	102226000	102226200	E36
chr12	102226200	102227000	E82
chr12	102227000	102227200	E13
chr12	102227200	102228000	E82
chr12	102228000	102228200	E13
chr12	102228200	102229000	E82
chr12	102229000	102229200	E45
chr12	102229200	102230600	E82
chr12	102230600	102230800	E13
chr12	102230800	102231200	E50
chr12	102231200	102231400	E34
chr12	102231400	102231800	E41
chr12	102231800	102232200	E66
chr12	102232200	102232400	E63
chr12	102232400	102232600	E41
chr12	102232600	102232800	E64
chr12	102232800	102233400	E63
chr12	102233400	102233600	E64
chr12	102233600	102234200	E63
chr12	102234200	102234400	E14
chr12	102234400	102234600	E76
chr12	102234600	102234800	E44
chr12	102234800	102235000	E82
chr12	102235000	102235200	E13
chr12	102235200	102235400	E74
chr12	102235400	102235600	E71
chr12	102235600	102236200	E74
chr12	102236200	102236800	E82
chr12	102236800	102237200	E13
chr12	102237200	102237400	E56
chr12	102237400	102237800	E82
chr12	102237800	102238200	E74
chr12	102238200	102238400	E48
chr12	102238400	102238600	E38
chr12	102238600	102238800	E74
chr12	102238800	102239400	E55
chr12	102239400	102239600	E56
chr12	102239600	102239800	E38
chr12	102239800	102240000	E57
chr12	102240000	102240200	E84
chr12	102240200	102240400	E35
chr12	102240400	102240600	E36
chr12	102240600	102240800	E38
chr12	102240800	102241200	E55
chr12	102241200	102241400	E35
chr12	102241400	102241800	E55
chr12	102241800	102242000	E38
chr12	102242000	102242200	E13
chr12	102242200	102242400	E15
chr12	102242400	102242600	E7
chr12	102242600	102243000	E82
chr12	102243000	102243200	E44
chr12	102243200	102243400	E13
chr12	102243400	102243600	E8
chr12	102243600	102243800	E11
chr12	102243800	102244200	E67
chr12	102244200	102244400	E64
chr12	102244400	102244600	E63
chr12	102244600	102244800	E60
chr12	102244800	102245000	E61
chr12	102245000	102245200	E62
chr12	102245200	102245400	E41
chr12	102245400	102245600	E37
chr12	102245600	102245800	E38
chr12	102245800	102246200	E37
chr12	102246200	102246400	E38
chr12	102246400	102246600	E56
chr12	102246600	102246800	E15
chr12	102246800	102247200	E83
chr12	102247200	102247400	E57
chr12	102247400	102247600	E40
chr12	102247600	102247800	E66
chr12	102247800	102248800	E63
chr12	102248800	102249400	E64
chr12	102249400	102249600	E63
chr12	102249600	102249800	E64
chr12	102249800	102250000	E63
chr12	102250000	102250200	E67
chr12	102250200	102250400	E85
chr12	102250400	102250600	E64
chr12	102250600	102251400	E67
chr12	102251400	102251800	E64
chr12	102251800	102252400	E63
chr12	102252400	102252600	E64
chr12	102252600	102252800	E67
chr12	102252800	102253400	E85
chr12	102253400	102253600	E64
chr12	102253600	102254200	E85
chr12	102254200	102254400	E64
chr12	102254400	102254800	E63
chr12	102254800	102255000	E69
chr12	102255000	102255200	E63
chr12	102255200	102255400	E40
chr12	102255400	102255600	E70
chr12	102255600	102255800	E15
chr12	102255800	102256000	E38
chr12	102256000	102256400	E15
chr12	102256400	102256600	E13
chr12	102256600	102257400	E82
chr12	102257400	102257600	E56
chr12	102257600	102257800	E52
chr12	102257800	102258000	E54
chr12	102258000	102258200	E42
chr12	102258200	102258400	E52
chr12	102258400	102258600	E53
chr12	102258600	102258800	E55
chr12	102258800	102259200	E54
chr12	102259200	102259400	E52
chr12	102259400	102259800	E35
chr12	102259800	102260000	E36
chr12	102260000	102260200	E38
chr12	102260200	102261000	E82
chr12	102261000	102261200	E13
chr12	102261200	102261400	E82
chr12	102261400	102261600	E46
chr12	102261600	102261800	E74
chr12	102261800	102262000	E38
chr12	102262000	102262200	E44
chr12	102262200	102262600	E74
chr12	102262600	102262800	E48
chr12	102262800	102263000	E71
chr12	102263000	102263200	E48
chr12	102263200	102264000	E74
chr12	102264000	102264600	E55
chr12	102264600	102264800	E37
chr12	102264800	102265000	E38
chr12	102265000	102265200	E82
chr12	102265200	102265400	E44
chr12	102265400	102265600	E45
chr12	102265600	102265800	E34
chr12	102265800	102266000	E37
chr12	102266000	102266400	E74
chr12	102266400	102266600	E45
chr12	102266600	102266800	E82
chr12	102266800	102267000	E13
chr12	102267000	102267200	E76
chr12	102267200	102267400	E82
chr12	102267400	102267600	E38
chr12	102267600	102267800	E13
chr12	102267800	102268000	E38
chr12	102268000	102268400	E84
chr12	102268400	102268600	E16
chr12	102268600	102268800	E34
chr12	102268800	102269000	E40
chr12	102269000	102269200	E62
chr12	102269200	102269400	E63
chr12	102269400	102269600	E64
chr12	102269600	102270000	E67
chr12	102270000	102271000	E85
chr12	102271000	102271400	E19
chr12	102271400	102271600	E20
chr12	102271600	102271800	E19
chr12	102271800	102272000	E20
chr12	102272000	102272200	E19
chr12	102272200	102272600	E20
chr12	102272600	102273600	E85
chr12	102273600	102274200	E28
chr12	102274200	102274600	E85
chr12	102274600	102275000	E28
chr12	102275000	102275200	E24
chr12	102275200	102275400	E30
chr12	102275400	102275600	E51
chr12	102275600	102275800	E70
chr12	102275800	102276000	E7
chr12	102276000	102276200	E50
chr12	102276200	102276400	E7
chr12	102276400	102276600	E82
chr12	102276600	102276800	E16
chr12	102276800	102277200	E82
chr12	102277200	102277400	E13
chr12	102277400	102277600	E50
chr12	102277600	102277800	E41
chr12	102277800	102278000	E2
chr12	102278000	102278200	E66
chr12	102278200	102278400	E65
chr12	102278400	102278600	E67
chr12	102278600	102278800	E1
chr12	102278800	102279000	E65
chr12	102279000	102279200	E1
chr12	102279200	102279400	E65
chr12	102279400	102280000	E1
chr12	102280000	102280200	E17
chr12	102280200	102280600	E67
chr12	102280600	102281400	E1
chr12	102281400	102281600	E3
chr12	102281600	102281800	E2
chr12	102281800	102282000	E10
chr12	102282000	102282200	E14
chr12	102282200	102282600	E69
chr12	102282600	102282800	E64
chr12	102282800	102283400	E85
chr12	102283400	102283600	E64
chr12	102283600	102283800	E14
chr12	102283800	102284000	E62
chr12	102284000	102284200	E68
chr12	102284200	102284400	E62
chr12	102284400	102284600	E40
chr12	102284600	102284800	E61
chr12	102284800	102285000	E63
chr12	102285000	102285200	E64
chr12	102285200	102285400	E67
chr12	102285400	102285600	E64
chr12	102285600	102285800	E63
chr12	102285800	102286000	E64
chr12	102286000	102286400	E65
chr12	102286400	102286600	E14
chr12	102286600	102286800	E15
chr12	102286800	102287000	E40
chr12	102287000	102287200	E68
chr12	102287200	102287400	E57
chr12	102287400	102287600	E39
chr12	102287600	102287800	E13
chr12	102287800	102288400	E82
chr12	102288400	102288600	E13
chr12	102288600	102288800	E16
chr12	102288800	102289600	E82
chr12	102289600	102289800	E38
chr12	102289800	102290600	E82
chr12	102290600	102290800	E77
chr12	102290800	102291000	E74
chr12	102291000	102291200	E71
chr12	102291200	102291400	E74
chr12	102291400	102292000	E82
chr12	102292000	102292200	E13
chr12	102292200	102292400	E82
chr12	102292400	102292600	E38
chr12	102292600	102292800	E37
chr12	102292800	102293000	E13
chr12	102293000	102293200	E7
chr12	102293200	102293600	E16
chr12	102293600	102293800	E40
chr12	102293800	102294200	E69
chr12	102294200	102294400	E14
chr12	102294400	102294600	E69
chr12	102294600	102294800	E63
chr12	102294800	102295000	E62
chr12	102295000	102295200	E59
chr12	102295200	102295400	E58
chr12	102295400	102295600	E59
chr12	102295600	102295800	E33
chr12	102295800	102296000	E42
chr12	102296000	102296600	E57
chr12	102296600	102296800	E40
chr12	102296800	102297000	E43
chr12	102297000	102297200	E57
chr12	102297200	102297400	E16
chr12	102297400	102297600	E36
chr12	102297600	102297800	E37
chr12	102297800	102298200	E48
chr12	102298200	102298400	E37
chr12	102298400	102298600	E55
chr12	102298600	102298800	E16
chr12	102298800	102299000	E37
chr12	102299000	102299200	E55
chr12	102299200	102299600	E56
chr12	102299600	102299800	E52
chr12	102299800	102300000	E40
chr12	102300000	102300200	E58
chr12	102300200	102300400	E59
chr12	102300400	102300800	E61
chr12	102300800	102301600	E59
chr12	102301600	102302000	E62
chr12	102302000	102302200	E42
chr12	102302200	102302400	E61
chr12	102302400	102302800	E63
chr12	102302800	102303000	E64
chr12	102303000	102303400	E85
chr12	102303400	102303600	E19
chr12	102303600	102303800	E20
chr12	102303800	102304200	E85
chr12	102304200	102304600	E67
chr12	102304600	102304800	E64
chr12	102304800	102305000	E63
chr12	102305000	102305200	E59
chr12	102305200	102305400	E61
chr12	102305400	102305600	E70
chr12	102305600	102306000	E62
chr12	102306000	102306200	E57
chr12	102306200	102306400	E56
chr12	102306400	102306600	E7
chr12	102306600	102306800	E44
chr12	102306800	102307000	E56
chr12	102307000	102308600	E82
chr12	102308600	102308800	E6
chr12	102308800	102309600	E82
chr12	102309600	102309800	E13
chr12	102309800	102310000	E15
chr12	102310000	102310200	E12
chr12	102310200	102310400	E15
chr12	102310400	102310600	E68
chr12	102310600	102311400	E63
chr12	102311400	102311600	E67
chr12	102311600	102311800	E64
chr12	102311800	102312000	E67
chr12	102312000	102312200	E64
chr12	102312200	102312400	E63
chr12	102312400	102312600	E69
chr12	102312600	102312800	E58
chr12	102312800	102313000	E15
chr12	102313000	102313200	E52
chr12	102313200	102313600	E84
chr12	102313600	102313800	E16
chr12	102313800	102314400	E82
chr12	102314400	102314600	E56
chr12	102314600	102314800	E38
chr12	102314800	102315000	E40
chr12	102315000	102315200	E15
chr12	102315200	102315600	E57
chr12	102315600	102315800	E59
chr12	102315800	102316200	E62
chr12	102316200	102316400	E68
chr12	102316400	102316600	E62
chr12	102316600	102316800	E63
chr12	102316800	102317200	E61
chr12	102317200	102317400	E69
chr12	102317400	102317600	E15
chr12	102317600	102318000	E44
chr12	102318000	102318400	E13
chr12	102318400	102318600	E56
chr12	102318600	102318800	E42
chr12	102318800	102319200	E15
chr12	102319200	102319400	E57
chr12	102319400	102319600	E35
chr12	102319600	102319800	E59
chr12	102319800	102320000	E68
chr12	102320000	102320200	E60
chr12	102320200	102320400	E69
chr12	102320400	102320600	E62
chr12	102320600	102320800	E59
chr12	102320800	102321000	E62
chr12	102321000	102321200	E15
chr12	102321200	102321400	E58
chr12	102321400	102321600	E59
chr12	102321600	102321800	E61
chr12	102321800	102322800	E63
chr12	102322800	102323600	E67
chr12	102323600	102325800	E85
chr12	102325800	102326000	E20
chr12	102326000	102327800	E85
chr12	102327800	102328400	E67
chr12	102328400	102328800	E85
chr12	102328800	102329400	E67
chr12	102329400	102330000	E85
chr12	102330000	102330400	E67
chr12	102330400	102330600	E85
chr12	102330600	102330800	E67
chr12	102330800	102331000	E64
chr12	102331000	102331800	E17
chr12	102331800	102332000	E69
chr12	102332000	102332200	E68
chr12	102332200	102332400	E14
chr12	102332400	102332800	E68
chr12	102332800	102333000	E15
chr12	102333000	102333200	E14
chr12	102333200	102333600	E17
chr12	102333600	102333800	E60
chr12	102333800	102334000	E67
chr12	102334000	102334200	E64
chr12	102334200	102334400	E60
chr12	102334400	102334800	E61
chr12	102334800	102335000	E60
chr12	102335000	102335400	E64
chr12	102335400	102335600	E63
chr12	102335600	102336000	E64
chr12	102336000	102336200	E61
chr12	102336200	102336400	E59
chr12	102336400	102336600	E57
chr12	102336600	102337200	E52
chr12	102337200	102337400	E16
chr12	102337400	102337600	E84
chr12	102337600	102337800	E57
chr12	102337800	102338000	E53
chr12	102338000	102338200	E36
chr12	102338200	102338800	E55
chr12	102338800	102339200	E54
chr12	102339200	102339400	E53
chr12	102339400	102339600	E37
chr12	102339600	102340000	E55
chr12	102340000	102340200	E13
chr12	102340200	102340600	E55
chr12	102340600	102340800	E54
chr12	102340800	102341000	E55
chr12	102341000	102341200	E37
chr12	102341200	102341400	E55
chr12	102341400	102341600	E37
chr12	102341600	102342000	E55
chr12	102342000	102342200	E38
chr12	102342200	102342600	E55
chr12	102342600	102343000	E84
chr12	102343000	102343200	E22
chr12	102343200	102343400	E84
chr12	102343400	102343600	E53
chr12	102343600	102343800	E52
chr12	102343800	102344000	E53
chr12	102344000	102344200	E52
chr12	102344200	102344400	E58
chr12	102344400	102344600	E62
chr12	102344600	102344800	E68
chr12	102344800	102345000	E70
chr12	102345000	102345400	E59
chr12	102345400	102345600	E62
chr12	102345600	102345800	E58
chr12	102345800	102346000	E57
chr12	102346000	102346200	E58
chr12	102346200	102346600	E53
chr12	102346600	102346800	E55
chr12	102346800	102347000	E38
chr12	102347000	102347200	E55
chr12	102347200	102347600	E37
chr12	102347600	102348000	E53
chr12	102348000	102348400	E55
chr12	102348400	102348600	E54
chr12	102348600	102348800	E16
chr12	102348800	102349400	E82
chr12	102349400	102349600	E13
chr12	102349600	102350000	E55
chr12	102350000	102350200	E53
chr12	102350200	102350400	E84
chr12	102350400	102350600	E54
chr12	102350600	102350800	E55
chr12	102350800	102351400	E74
chr12	102351400	102351600	E79
chr12	102351600	102351800	E74
chr12	102351800	102352000	E48
chr12	102352000	102352200	E38
chr12	102352200	102352800	E55
chr12	102352800	102353000	E54
chr12	102353000	102354000	E55
chr12	102354000	102354200	E54
chr12	102354200	102355000	E55
chr12	102355000	102355200	E38
chr12	102355200	102355600	E55
chr12	102355600	102355800	E37
chr12	102355800	102356000	E55
chr12	102356000	102356200	E48
chr12	102356200	102356400	E25
chr12	102356400	102356600	E38
chr12	102356600	102356800	E55
chr12	102356800	102357000	E54
chr12	102357000	102357200	E55
chr12	102357200	102357400	E37
chr12	102357400	102357600	E38
chr12	102357600	102357800	E55
chr12	102357800	102358000	E38
chr12	102358000	102358200	E55
chr12	102358200	102358400	E53
chr12	102358400	102358600	E55
chr12	102358600	102358800	E54
chr12	102358800	102359000	E55
chr12	102359000	102360000	E74
chr12	102360000	102360400	E84
chr12	102360400	102360800	E36
chr12	102360800	102361000	E54
chr12	102361000	102361200	E59
chr12	102361200	102361400	E61
chr12	102361400	102361600	E59
chr12	102361600	102361800	E61
chr12	102361800	102362000	E57
chr12	102362000	102362200	E84
chr12	102362200	102362400	E55
chr12	102362400	102362600	E38
chr12	102362600	102362800	E13
chr12	102362800	102363000	E25
chr12	102363000	102365800	E74
chr12	102365800	102366800	E55
chr12	102366800	102367000	E37
chr12	102367000	102367400	E55
chr12	102367400	102367600	E53
chr12	102367600	102367800	E55
chr12	102367800	102368000	E48
chr12	102368000	102368600	E74
chr12	102368600	102368800	E71
chr12	102368800	102370000	E74
chr12	102370000	102370400	E82
chr12	102370400	102370600	E38
chr12	102370600	102370800	E55
chr12	102370800	102371000	E36
chr12	102371000	102373000	E74
chr12	102373000	102373200	E46
chr12	102373200	102373400	E74
chr12	102373400	102373600	E77
chr12	102373600	102374000	E55
chr12	102374000	102374200	E38
chr12	102374200	102374400	E54
chr12	102374400	102374600	E55
chr12	102374600	102375400	E74
chr12	102375400	102375600	E55
chr12	102375600	102375800	E37
chr12	102375800	102376000	E54
chr12	102376000	102376200	E55
chr12	102376200	102376800	E74
chr12	102376800	102377000	E25
chr12	102377000	102377600	E84
chr12	102377600	102377800	E52
chr12	102377800	102378000	E53
chr12	102378000	102378200	E55
chr12	102378200	102378600	E53
chr12	102378600	102379200	E54
chr12	102379200	102379400	E55
chr12	102379400	102379800	E54
chr12	102379800	102380000	E52
chr12	102380000	102380200	E58
chr12	102380200	102380400	E37
chr12	102380400	102381000	E53
chr12	102381000	102381400	E55
chr12	102381400	102381600	E54
chr12	102381600	102381800	E55
chr12	102381800	102382200	E54
chr12	102382200	102383000	E84
chr12	102383000	102383400	E25
chr12	102383400	102383800	E55
chr12	102383800	102384200	E54
chr12	102384200	102384400	E53
chr12	102384400	102385400	E55
chr12	102385400	102385600	E84
chr12	102385600	102385800	E25
chr12	102385800	102386000	E54
chr12	102386000	102386200	E31
chr12	102386200	102386400	E53
chr12	102386400	102386600	E54
chr12	102386600	102386800	E55
chr12	102386800	102387200	E54
chr12	102387200	102387400	E55
chr12	102387400	102387600	E54
chr12	102387600	102387800	E55
chr12	102387800	102388000	E54
chr12	102388000	102388600	E55
chr12	102388600	102388800	E54
chr12	102388800	102389200	E55
chr12	102389200	102389400	E38
chr12	102389400	102389600	E55
chr12	102389600	102389800	E37
chr12	102389800	102390800	E55
chr12	102390800	102391000	E54
chr12	102391000	102391200	E55
chr12	102391200	102391400	E36
chr12	102391400	102392200	E55
chr12	102392200	102392400	E37
chr12	102392400	102393000	E55
chr12	102393000	102393200	E84
chr12	102393200	102393400	E25
chr12	102393400	102393800	E55
chr12	102393800	102394200	E53
chr12	102394200	102394800	E55
chr12	102394800	102395000	E48
chr12	102395000	102395400	E55
chr12	102395400	102395600	E84
chr12	102395600	102395800	E25
chr12	102395800	102396000	E53
chr12	102396000	102396200	E55
chr12	102396200	102396400	E54
chr12	102396400	102396600	E55
chr12	102396600	102396800	E48
chr12	102396800	102397000	E55
chr12	102397000	102397200	E25
chr12	102397200	102397400	E82
chr12	102397400	102397600	E25
chr12	102397600	102397800	E54
chr12	102397800	102398000	E53
chr12	102398000	102398200	E37
chr12	102398200	102398400	E55
chr12	102398400	102399000	E74
chr12	102399000	102399200	E34
chr12	102399200	102399400	E54
chr12	102399400	102399600	E53
chr12	102399600	102400800	E55
chr12	102400800	102401200	E53
chr12	102401200	102401400	E36
chr12	102401400	102401600	E53
chr12	102401600	102401800	E54
chr12	102401800	102402000	E53
chr12	102402000	102402200	E54
chr12	102402200	102402400	E53
chr12	102402400	102402600	E54
chr12	102402600	102403000	E55
chr12	102403000	102403200	E84
chr12	102403200	102403400	E52
chr12	102403400	102403600	E57
chr12	102403600	102403800	E63
chr12	102403800	102404600	E85
chr12	102404600	102405000	E67
chr12	102405000	102405200	E63
chr12	102405200	102405400	E61
chr12	102405400	102405600	E58
chr12	102405600	102406000	E38
chr12	102406000	102407000	E82
chr12	102407000	102407200	E25
chr12	102407200	102407400	E13
chr12	102407400	102407600	E82
chr12	102407600	102407800	E48
chr12	102407800	102408000	E38
chr12	102408000	102408400	E55
chr12	102408400	102408600	E53
chr12	102408600	102408800	E37
chr12	102408800	102409000	E55
chr12	102409000	102409200	E37
chr12	102409200	102409600	E55
chr12	102409600	102409800	E37
chr12	102409800	102410000	E38
chr12	102410000	102410400	E84
chr12	102410400	102410600	E25
chr12	102410600	102411400	E82
chr12	102411400	102411600	E25
chr12	102411600	102411800	E82
chr12	102411800	102412200	E74
chr12	102412200	102412400	E48
chr12	102412400	102412600	E55
chr12	102412600	102412800	E38
chr12	102412800	102413400	E82
chr12	102413400	102413600	E32
chr12	102413600	102414200	E82
chr12	102414200	102414400	E45
chr12	102414400	102414600	E71
chr12	102414600	102415000	E74
chr12	102415000	102415400	E48
chr12	102415400	102415600	E45
chr12	102415600	102415800	E74
chr12	102415800	102416000	E48
chr12	102416000	102416200	E74
chr12	102416200	102416400	E46
chr12	102416400	102416800	E74
chr12	102416800	102417000	E46
chr12	102417000	102417800	E74
chr12	102417800	102418000	E55
chr12	102418000	102418200	E13
chr12	102418200	102418800	E82
chr12	102418800	102419000	E25
chr12	102419000	102420200	E82
chr12	102420200	102420400	E13
chr12	102420400	102420800	E82
chr12	102420800	102421000	E74
chr12	102421000	102421200	E45
chr12	102421200	102422400	E74
chr12	102422400	102422600	E48
chr12	102422600	102423000	E74
chr12	102423000	102423200	E13
chr12	102423200	102425400	E82
chr12	102425400	102426000	E74
chr12	102426000	102426200	E48
chr12	102426200	102426800	E55
chr12	102426800	102427000	E54
chr12	102427000	102427200	E23
chr12	102427200	102428000	E82
chr12	102428000	102428200	E23
chr12	102428200	102428400	E82
chr12	102428400	102428800	E55
chr12	102428800	102429000	E46
chr12	102429000	102430200	E74
chr12	102430200	102430400	E72
chr12	102430400	102431000	E74
chr12	102431000	102431200	E54
chr12	102431200	102431400	E84
chr12	102431400	102431600	E55
chr12	102431600	102431800	E54
chr12	102431800	102432400	E55
chr12	102432400	102432800	E84
chr12	102432800	102433000	E55
chr12	102433000	102433400	E54
chr12	102433400	102433800	E53
chr12	102433800	102434000	E31
chr12	102434000	102434600	E16
chr12	102434600	102434800	E53
chr12	102434800	102435000	E55
chr12	102435000	102435400	E84
chr12	102435400	102435600	E16
chr12	102435600	102436600	E84
chr12	102436600	102436800	E40
chr12	102436800	102437000	E62
chr12	102437000	102437400	E61
chr12	102437400	102437600	E69
chr12	102437600	102437800	E14
chr12	102437800	102438000	E61
chr12	102438000	102438200	E69
chr12	102438200	102438600	E14
chr12	102438600	102439000	E15
chr12	102439000	102439200	E83
chr12	102439200	102440200	E82
chr12	102440200	102440600	E84
chr12	102440600	102441000	E55
chr12	102441000	102442200	E74
chr12	102442200	102442400	E53
chr12	102442400	102443600	E74
chr12	102443600	102443800	E84
chr12	102443800	102444200	E56
chr12	102444200	102444600	E57
chr12	102444600	102444800	E62
chr12	102444800	102445200	E61
chr12	102445200	102445400	E69
chr12	102445400	102445600	E62
chr12	102445600	102446200	E59
chr12	102446200	102446400	E15
chr12	102446400	102446600	E40
chr12	102446600	102446800	E13
chr12	102446800	102447000	E82
chr12	102447000	102447200	E38
chr12	102447200	102447400	E82
chr12	102447400	102447600	E25
chr12	102447600	102447800	E82
chr12	102447800	102448000	E25
chr12	102448000	102448200	E38
chr12	102448200	102448600	E82
chr12	102448600	102448800	E13
chr12	102448800	102449200	E82
chr12	102449200	102449400	E7
chr12	102449400	102449800	E82
chr12	102449800	102450000	E13
chr12	102450000	102450400	E74
chr12	102450400	102450600	E72
chr12	102450600	102450800	E46
chr12	102450800	102451000	E74
chr12	102451000	102451200	E72
chr12	102451200	102452600	E74
chr12	102452600	102452800	E25
chr12	102452800	102453000	E82
chr12	102453000	102453200	E25
chr12	102453200	102453400	E23
chr12	102453400	102453800	E25
chr12	102453800	102454000	E23
chr12	102454000	102454200	E33
chr12	102454200	102454400	E27
chr12	102454400	102454600	E70
chr12	102454600	102454800	E28
chr12	102454800	102455000	E20
chr12	102455000	102455800	E19
chr12	102455800	102456000	E20
chr12	102456000	102456200	E85
chr12	102456200	102456400	E51
chr12	102456400	102456600	E52
chr12	102456600	102456800	E54
chr12	102456800	102457000	E37
chr12	102457000	102457200	E55
chr12	102457200	102457400	E36
chr12	102457400	102457600	E48
chr12	102457600	102457800	E39
chr12	102457800	102458200	E38
chr12	102458200	102458400	E37
chr12	102458400	102459000	E55
chr12	102459000	102460000	E74
chr12	102460000	102460200	E13
chr12	102460200	102461000	E74
chr12	102461000	102461200	E45
chr12	102461200	102461600	E74
chr12	102461600	102461800	E45
chr12	102461800	102462000	E56
chr12	102462000	102462200	E55
chr12	102462200	102462400	E54
chr12	102462400	102462800	E55
chr12	102462800	102463000	E45
chr12	102463000	102463200	E48
chr12	102463200	102463600	E82
chr12	102463600	102463800	E13
chr12	102463800	102464000	E48
chr12	102464000	102464400	E74
chr12	102464400	102464600	E48
chr12	102464600	102468800	E74
chr12	102468800	102469000	E80
chr12	102469000	102470600	E74
chr12	102470600	102470800	E13
chr12	102470800	102471200	E82
chr12	102471200	102471400	E48
chr12	102471400	102471600	E45
chr12	102471600	102473400	E74
chr12	102473400	102473600	E48
chr12	102473600	102474400	E74
chr12	102474400	102474600	E34
chr12	102474600	102475800	E82
chr12	102475800	102476000	E25
chr12	102476000	102476200	E38
chr12	102476200	102476400	E55
chr12	102476400	102476600	E46
chr12	102476600	102477800	E74
chr12	102477800	102478200	E82
chr12	102478200	102478600	E74
chr12	102478600	102478800	E82
chr12	102478800	102479000	E44
chr12	102479000	102479200	E75
chr12	102479200	102479600	E74
chr12	102479600	102479800	E48
chr12	102479800	102480000	E74
chr12	102480000	102480200	E72
chr12	102480200	102480400	E74
chr12	102480400	102480600	E71
chr12	102480600	102482600	E74
chr12	102482600	102482800	E79
chr12	102482800	102483000	E74
chr12	102483000	102483200	E46
chr12	102483200	102484400	E74
chr12	102484400	102484600	E82
chr12	102484600	102484800	E25
chr12	102484800	102485800	E74
chr12	102485800	102486200	E12
chr12	102486200	102486400	E9
chr12	102486400	102486600	E10
chr12	102486600	102486800	E11
chr12	102486800	102487200	E12
chr12	102487200	102487600	E8
chr12	102487600	102487800	E83
chr12	102487800	102488000	E16
chr12	102488000	102488200	E57
chr12	102488200	102488600	E42
chr12	102488600	102488800	E54
chr12	102488800	102489000	E55
chr12	102489000	102489200	E25
chr12	102489200	102489400	E82
chr12	102489400	102489600	E56
chr12	102489600	102489800	E13
chr12	102489800	102490000	E25
chr12	102490000	102490200	E16
chr12	102490200	102490400	E25
chr12	102490400	102490600	E16
chr12	102490600	102490800	E52
chr12	102490800	102491000	E58
chr12	102491000	102491200	E57
chr12	102491200	102491400	E16
chr12	102491400	102491600	E56
chr12	102491600	102491800	E44
chr12	102491800	102492000	E74
chr12	102492000	102492200	E45
chr12	102492200	102493600	E74
chr12	102493600	102493800	E46
chr12	102493800	102494000	E72
chr12	102494000	102495600	E74
chr12	102495600	102495800	E48
chr12	102495800	102496000	E55
chr12	102496000	102496200	E38
chr12	102496200	102496400	E13
chr12	102496400	102496600	E55
chr12	102496600	102497000	E82
chr12	102497000	102497200	E38
chr12	102497200	102497400	E6
chr12	102497400	102497600	E82
chr12	102497600	102497800	E25
chr12	102497800	102498000	E44
chr12	102498000	102498200	E82
chr12	102498200	102498400	E44
chr12	102498400	102499200	E74
chr12	102499200	102499400	E72
chr12	102499400	102499600	E49
chr12	102499600	102499800	E74
chr12	102499800	102500000	E82
chr12	102500000	102500200	E13
chr12	102500200	102501200	E74
chr12	102501200	102501400	E72
chr12	102501400	102501600	E74
chr12	102501600	102501800	E46
chr12	102501800	102502000	E74
chr12	102502000	102502200	E72
chr12	102502200	102504200	E74
chr12	102504200	102504400	E45
chr12	102504400	102504600	E7
chr12	102504600	102505600	E82
chr12	102505600	102505800	E25
chr12	102505800	102507600	E82
chr12	102507600	102507800	E13
chr12	102507800	102508200	E82
chr12	102508200	102508400	E45
chr12	102508400	102510000	E82
chr12	102510000	102510200	E43
chr12	102510200	102510400	E34
chr12	102510400	102510800	E42
chr12	102510800	102511200	E35
chr12	102511200	102511600	E25
chr12	102511600	102511800	E82
chr12	102511800	102512000	E45
chr12	102512000	102512200	E82
chr12	102512200	102512400	E31
chr12	102512400	102512600	E13
chr12	102512600	102512800	E22
chr12	102512800	102513000	E29
chr12	102513000	102513200	E21
chr12	102513200	102513600	E19
chr12	102513600	102514000	E20
chr12	102514000	102514800	E19
chr12	102514800	102515200	E20
chr12	102515200	102515400	E21
chr12	102515400	102515800	E85
chr12	102515800	102516200	E28
chr12	102516200	102516400	E18
chr12	102516400	102516600	E24
chr12	102516600	102516800	E23
chr12	102516800	102517000	E36
chr12	102517000	102517400	E13
chr12	102517400	102517800	E82
chr12	102517800	102518200	E23
chr12	102518200	102518400	E25
chr12	102518400	102519000	E82
chr12	102519000	102520400	E74
chr12	102520400	102520600	E48
chr12	102520600	102520800	E25
chr12	102520800	102523400	E74
chr12	102523400	102523600	E48
chr12	102523600	102525000	E74
chr12	102525000	102525200	E72
chr12	102525200	102525800	E74
chr12	102525800	102526000	E48
chr12	102526000	102526600	E74
chr12	102526600	102526800	E13
chr12	102526800	102528600	E74
chr12	102528600	102528800	E48
chr12	102528800	102529800	E74
chr12	102529800	102530000	E45
chr12	102530000	102531200	E74
chr12	102531200	102531400	E72
chr12	102531400	102531600	E80
chr12	102531600	102532800	E74
chr12	102532800	102533000	E46
chr12	102533000	102533800	E74
chr12	102533800	102534000	E44
chr12	102534000	102534200	E82
chr12	102534200	102534400	E6
chr12	102534400	102534600	E36
chr12	102534600	102534800	E48
chr12	102534800	102535000	E44
chr12	102535000	102535400	E72
chr12	102535400	102536400	E74
chr12	102536400	102536600	E45
chr12	102536600	102536800	E74
chr12	102536800	102537000	E46
chr12	102537000	102539400	E82
chr12	102539400	102541000	E74
chr12	102541000	102541200	E80
chr12	102541200	102542600	E74
chr12	102542600	102542800	E25
chr12	102542800	102543000	E74
chr12	102543000	102543200	E46
chr12	102543200	102543400	E48
chr12	102543400	102544200	E74
chr12	102544200	102544400	E48
chr12	102544400	102544600	E34
chr12	102544600	102544800	E79
chr12	102544800	102545000	E74
chr12	102545000	102545200	E49
chr12	102545200	102545400	E77
chr12	102545400	102546800	E74
chr12	102546800	102547000	E71
chr12	102547000	102548400	E74
chr12	102548400	102548600	E13
chr12	102548600	102549400	E74
chr12	102549400	102549800	E46
chr12	102549800	102551600	E74
chr12	102551600	102551800	E48
chr12	102551800	102552000	E74
chr12	102552000	102552200	E25
chr12	102552200	102552400	E82
chr12	102552400	102552600	E74
chr12	102552600	102552800	E48
chr12	102552800	102553000	E74
chr12	102553000	102553200	E82
chr12	102553200	102553400	E25
chr12	102553400	102554600	E82
chr12	102554600	102554800	E48
chr12	102554800	102555200	E74
chr12	102555200	102555400	E48
chr12	102555400	102555600	E25
chr12	102555600	102556400	E82
chr12	102556400	102556600	E44
chr12	102556600	102559400	E74
chr12	102559400	102560200	E82
chr12	102560200	102560400	E16
chr12	102560400	102560600	E13
chr12	102560600	102560800	E16
chr12	102560800	102561000	E58
chr12	102561000	102561400	E18
chr12	102561400	102561600	E51
chr12	102561600	102561800	E43
chr12	102561800	102562000	E22
chr12	102562000	102562200	E18
chr12	102562200	102562400	E22
chr12	102562400	102562800	E84
chr12	102562800	102563000	E82
chr12	102563000	102563200	E16
chr12	102563200	102564000	E82
chr12	102564000	102564200	E13
chr12	102564200	102565200	E82
chr12	102565200	102565400	E38
chr12	102565400	102566000	E82
chr12	102566000	102566200	E7
chr12	102566200	102566400	E13
chr12	102566400	102566600	E74
chr12	102566600	102567000	E80
chr12	102567000	102567400	E74
chr12	102567400	102567600	E79
chr12	102567600	102568200	E74
chr12	102568200	102568600	E82
chr12	102568600	102568800	E25
chr12	102568800	102569400	E82
chr12	102569400	102569800	E74
chr12	102569800	102570000	E72
chr12	102570000	102570200	E44
chr12	102570200	102570400	E25
chr12	102570400	102571600	E82
chr12	102571600	102571800	E13
chr12	102571800	102572000	E82
chr12	102572000	102572600	E74
chr12	102572600	102572800	E48
chr12	102572800	102575600	E74
chr12	102575600	102575800	E44
chr12	102575800	102576200	E82
chr12	102576200	102576400	E48
chr12	102576400	102577000	E82
chr12	102577000	102577200	E25
chr12	102577200	102577400	E82
chr12	102577400	102577600	E74
chr12	102577600	102577800	E48
chr12	102577800	102578000	E84
chr12	102578000	102578600	E82
chr12	102578600	102579000	E55
chr12	102579000	102579200	E54
chr12	102579200	102579400	E55
chr12	102579400	102579600	E54
chr12	102579600	102580000	E84
chr12	102580000	102580800	E82
chr12	102580800	102581000	E13
chr12	102581000	102581400	E82
chr12	102581400	102581800	E74
chr12	102581800	102582000	E48
chr12	102582000	102582400	E82
chr12	102582400	102582800	E74
chr12	102582800	102583000	E49
chr12	102583000	102584200	E74
chr12	102584200	102584400	E78
chr12	102584400	102584600	E48
chr12	102584600	102584800	E7
chr12	102584800	102585000	E25
chr12	102585000	102585400	E82
chr12	102585400	102585600	E13
chr12	102585600	102585800	E82
chr12	102585800	102586400	E74
chr12	102586400	102586600	E72
chr12	102586600	102587200	E74
chr12	102587200	102587400	E81
chr12	102587400	102588200	E74
chr12	102588200	102588400	E25
chr12	102588400	102588600	E82
chr12	102588600	102588800	E13
chr12	102588800	102590400	E82
chr12	102590400	102590600	E35
chr12	102590600	102591000	E82
chr12	102591000	102591200	E25
chr12	102591200	102591600	E24
chr12	102591600	102591800	E23
chr12	102591800	102592000	E16
chr12	102592000	102592200	E24
chr12	102592200	102592400	E13
chr12	102592400	102593400	E82
chr12	102593400	102593600	E13
chr12	102593600	102593800	E82
chr12	102593800	102594000	E13
chr12	102594000	102594200	E82
chr12	102594200	102594400	E6
chr12	102594400	102594600	E13
chr12	102594600	102594800	E25
chr12	102594800	102595000	E6
chr12	102595000	102595200	E7
chr12	102595200	102595400	E50
chr12	102595400	102595600	E6
chr12	102595600	102595800	E35
chr12	102595800	102596000	E55
chr12	102596000	102596200	E37
chr12	102596200	102596400	E55
chr12	102596400	102596600	E48
chr12	102596600	102596800	E13
chr12	102596800	102598200	E74
chr12	102598200	102598400	E72
chr12	102598400	102598600	E74
chr12	102598600	102598800	E72
chr12	102598800	102600400	E74
chr12	102600400	102600600	E48
chr12	102600600	102602000	E74
chr12	102602000	102602200	E76
chr12	102602200	102603800	E74
chr12	102603800	102604000	E82
chr12	102604000	102604200	E74
chr12	102604200	102604400	E76
chr12	102604400	102607600	E74
chr12	102607600	102607800	E25
chr12	102607800	102608200	E82
chr12	102608200	102608400	E7
chr12	102608400	102608600	E40
chr12	102608600	102609200	E82
chr12	102609200	102609400	E7
chr12	102609400	102609800	E82
chr12	102609800	102610000	E25
chr12	102610000	102615200	E74
chr12	102615200	102615400	E46
chr12	102615400	102619600	E74
chr12	102619600	102619800	E46
chr12	102619800	102620000	E48
chr12	102620000	102621800	E74
chr12	102621800	102622200	E72
chr12	102622200	102624400	E74
chr12	102624400	102624600	E46
chr12	102624600	102624800	E48
chr12	102624800	102625000	E74
chr12	102625000	102625200	E46
chr12	102625200	102626000	E74
chr12	102626000	102626200	E48
chr12	102626200	102626400	E55
chr12	102626400	102626600	E37
chr12	102626600	102626800	E71
chr12	102626800	102628600	E74
chr12	102628600	102628800	E72
chr12	102628800	102629800	E74
chr12	102629800	102630000	E45
chr12	102630000	102631400	E74
chr12	102631400	102631600	E46
chr12	102631600	102633600	E74
chr12	102633600	102634000	E82
chr12	102634000	102634200	E5
chr12	102634200	102634400	E7
chr12	102634400	102634600	E50
chr12	102634600	102634800	E7
chr12	102634800	102635000	E44
chr12	102635000	102638600	E74
chr12	102638600	102638800	E13
chr12	102638800	102639000	E82
chr12	102639000	102639200	E25
chr12	102639200	102639800	E74
chr12	102639800	102640000	E79
chr12	102640000	102640200	E46
chr12	102640200	102642200	E74
chr12	102642200	102642400	E80
chr12	102642400	102645400	E74
chr12	102645400	102645600	E25
chr12	102645600	102649600	E74
chr12	102649600	102649800	E48
chr12	102649800	102651000	E74
chr12	102651000	102651200	E48
chr12	102651200	102651400	E25
chr12	102651400	102652600	E74
chr12	102652600	102652800	E48
chr12	102652800	102653000	E82
chr12	102653000	102653200	E13
chr12	102653200	102653800	E74
chr12	102653800	102654000	E81
chr12	102654000	102657000	E74
chr12	102657000	102657200	E25
chr12	102657200	102659600	E74
chr12	102659600	102659800	E48
chr12	102659800	102660000	E74
chr12	102660000	102660400	E48
chr12	102660400	102661200	E74
chr12	102661200	102661400	E81
chr12	102661400	102662000	E74
chr12	102662000	102662200	E25
chr12	102662200	102664000	E74
chr12	102664000	102664200	E79
chr12	102664200	102664400	E45
chr12	102664400	102664600	E74
chr12	102664600	102664800	E45
chr12	102664800	102667000	E74
chr12	102667000	102668000	E82
chr12	102668000	102668200	E25
chr12	102668200	102668400	E23
chr12	102668400	102669800	E82
chr12	102669800	102670000	E48
chr12	102670000	102672000	E74
chr12	102672000	102672200	E25
chr12	102672200	102673600	E82
chr12	102673600	102673800	E7
chr12	102673800	102674000	E82
chr12	102674000	102674200	E25
chr12	102674200	102677200	E74
chr12	102677200	102677400	E72
chr12	102677400	102680200	E74
chr12	102680200	102680400	E75
chr12	102680400	102682000	E74
chr12	102682000	102682200	E72
chr12	102682200	102683000	E74
chr12	102683000	102683200	E72
chr12	102683200	102683400	E71
chr12	102683400	102688600	E73
chr12	102688600	102688800	E72
chr12	102688800	102693000	E73
chr12	102693000	102693200	E72
chr12	102693200	102694200	E74
chr12	102694200	102694400	E25
chr12	102694400	102694600	E84
chr12	102694600	102694800	E16
chr12	102694800	102695000	E58
chr12	102695000	102695200	E84
chr12	102695200	102695400	E15
chr12	102695400	102695600	E23
chr12	102695600	102696000	E82
chr12	102696000	102696400	E83
chr12	102696400	102696600	E82
chr12	102696600	102696800	E13
chr12	102696800	102698800	E74
chr12	102698800	102699000	E71
chr12	102699000	102699600	E74
chr12	102699600	102699800	E45
chr12	102699800	102700200	E74
chr12	102700200	102700400	E72
chr12	102700400	102708200	E73
chr12	102708200	102708400	E45
chr12	102708400	102715800	E74
chr12	102715800	102716000	E34
chr12	102716000	102716200	E74
chr12	102716200	102716400	E48
chr12	102716400	102719400	E74
chr12	102719400	102719600	E48
chr12	102719600	102719800	E44
chr12	102719800	102720200	E74
chr12	102720200	102720600	E45
chr12	102720600	102722400	E74
chr12	102722400	102722600	E48
chr12	102722600	102723000	E74
chr12	102723000	102723200	E77
chr12	102723200	102723600	E74
chr12	102723600	102723800	E48
chr12	102723800	102724000	E72
chr12	102724000	102726000	E74
chr12	102726000	102726200	E72
chr12	102726200	102727400	E74
chr12	102727400	102727600	E48
chr12	102727600	102727800	E46
chr12	102727800	102728600	E74
chr12	102728600	102728800	E72
chr12	102728800	102730600	E74
chr12	102730600	102730800	E48
chr12	102730800	102732600	E74
chr12	102732600	102732800	E72
chr12	102732800	102733000	E74
chr12	102733000	102733200	E72
chr12	102733200	102734600	E74
chr12	102734600	102734800	E72
chr12	102734800	102735000	E74
chr12	102735000	102735200	E48
chr12	102735200	102736000	E74
chr12	102736000	102736200	E46
chr12	102736200	102736400	E72
chr12	102736400	102738600	E74
chr12	102738600	102738800	E45
chr12	102738800	102742000	E74
chr12	102742000	102742200	E80
chr12	102742200	102742400	E74
chr12	102742400	102742600	E46
chr12	102742600	102742800	E48
chr12	102742800	102744400	E74
chr12	102744400	102744600	E75
chr12	102744600	102745000	E74
chr12	102745000	102745200	E72
chr12	102745200	102747000	E74
chr12	102747000	102747200	E72
chr12	102747200	102747800	E74
chr12	102747800	102748000	E45
chr12	102748000	102748200	E46
chr12	102748200	102750000	E74
chr12	102750000	102750200	E72
chr12	102750200	102750600	E74
chr12	102750600	102750800	E45
chr12	102750800	102751000	E71
chr12	102751000	102752800	E74
chr12	102752800	102753000	E46
chr12	102753000	102755200	E74
chr12	102755200	102755400	E75
chr12	102755400	102756600	E74
chr12	102756600	102756800	E46
chr12	102756800	102760400	E74
chr12	102760400	102760600	E79
chr12	102760600	102762600	E74
chr12	102762600	102762800	E72
chr12	102762800	102763000	E79
chr12	102763000	102763400	E74
chr12	102763400	102763600	E75
chr12	102763600	102764800	E74
chr12	102764800	102765000	E84
chr12	102765000	102767800	E74
chr12	102767800	102768000	E72
chr12	102768000	102769600	E74
chr12	102769600	102769800	E72
chr12	102769800	102770800	E74
chr12	102770800	102771000	E45
chr12	102771000	102771400	E74
chr12	102771400	102771600	E76
chr12	102771600	102772600	E74
chr12	102772600	102773200	E82
chr12	102773200	102773400	E16
chr12	102773400	102773600	E57
chr12	102773600	102773800	E56
chr12	102773800	102774000	E35
chr12	102774000	102774200	E56
chr12	102774200	102774400	E37
chr12	102774400	102775800	E74
chr12	102775800	102776000	E71
chr12	102776000	102776800	E74
chr12	102776800	102777000	E25
chr12	102777000	102777200	E82
chr12	102777200	102777800	E74
chr12	102777800	102778000	E82
chr12	102778000	102778600	E84
chr12	102778600	102780200	E74
chr12	102780200	102780400	E48
chr12	102780400	102781800	E74
chr12	102781800	102782000	E72
chr12	102782000	102784000	E74
chr12	102784000	102784200	E72
chr12	102784200	102784600	E74
chr12	102784600	102784800	E72
chr12	102784800	102786800	E74
chr12	102786800	102787000	E72
chr12	102787000	102787600	E74
chr12	102787600	102787800	E45
chr12	102787800	102788000	E74
chr12	102788000	102788200	E48
chr12	102788200	102789600	E74
chr12	102789600	102790400	E82
chr12	102790400	102790600	E25
chr12	102790600	102791600	E82
chr12	102791600	102791800	E7
chr12	102791800	102793400	E82
chr12	102793400	102793600	E13
chr12	102793600	102794000	E82
chr12	102794000	102794400	E74
chr12	102794400	102794600	E82
chr12	102794600	102796400	E74
chr12	102796400	102796600	E48
chr12	102796600	102798600	E74
chr12	102798600	102798800	E48
chr12	102798800	102799000	E74
chr12	102799000	102799600	E82
chr12	102799600	102799800	E16
chr12	102799800	102800000	E38
chr12	102800000	102800200	E37
chr12	102800200	102800400	E55
chr12	102800400	102800800	E54
chr12	102800800	102801400	E55
chr12	102801400	102801800	E53
chr12	102801800	102802000	E84
chr12	102802000	102802200	E53
chr12	102802200	102802400	E37
chr12	102802400	102802600	E53
chr12	102802600	102802800	E55
chr12	102802800	102804000	E74
chr12	102804000	102804200	E46
chr12	102804200	102805400	E74
chr12	102805400	102805600	E36
chr12	102805600	102805800	E48
chr12	102805800	102810000	E74
chr12	102810000	102810400	E72
chr12	102810400	102812600	E74
chr12	102812600	102812800	E76
chr12	102812800	102813800	E74
chr12	102813800	102814000	E72
chr12	102814000	102815200	E74
chr12	102815200	102815400	E13
chr12	102815400	102815600	E56
chr12	102815600	102815800	E82
chr12	102815800	102816000	E48
chr12	102816000	102816400	E82
chr12	102816400	102816600	E25
chr12	102816600	102819600	E74
chr12	102819600	102819800	E72
chr12	102819800	102821000	E74
chr12	102821000	102821200	E46
chr12	102821200	102824400	E74
chr12	102824400	102824600	E13
chr12	102824600	102825200	E82
chr12	102825200	102825400	E45
chr12	102825400	102825600	E74
chr12	102825600	102825800	E72
chr12	102825800	102826000	E46
chr12	102826000	102828400	E74
chr12	102828400	102828600	E36
chr12	102828600	102829200	E55
chr12	102829200	102829400	E56
chr12	102829400	102829600	E40
chr12	102829600	102830000	E68
chr12	102830000	102830200	E57
chr12	102830200	102830400	E14
chr12	102830400	102830800	E58
chr12	102830800	102831000	E57
chr12	102831000	102831400	E84
chr12	102831400	102831600	E82
chr12	102831600	102831800	E25
chr12	102831800	102834800	E74
chr12	102834800	102835000	E48
chr12	102835000	102836400	E74
chr12	102836400	102836600	E72
chr12	102836600	102837600	E74
chr12	102837600	102837800	E75
chr12	102837800	102838000	E79
chr12	102838000	102840200	E74
chr12	102840200	102840400	E13
chr12	102840400	102846600	E74
chr12	102846600	102846800	E46
chr12	102846800	102848600	E74
chr12	102848600	102848800	E45
chr12	102848800	102849000	E82
chr12	102849000	102849400	E38
chr12	102849400	102850000	E74
chr12	102850000	102850200	E72
chr12	102850200	102851000	E74
chr12	102851000	102851400	E82
chr12	102851400	102851600	E16
chr12	102851600	102851800	E57
chr12	102851800	102852000	E56
chr12	102852000	102852400	E22
chr12	102852400	102852600	E83
chr12	102852600	102852800	E82
chr12	102852800	102857800	E74
chr12	102857800	102858000	E46
chr12	102858000	102858400	E74
chr12	102858400	102858600	E48
chr12	102858600	102858800	E74
chr12	102858800	102859000	E72
chr12	102859000	102859200	E46
chr12	102859200	102861200	E74
chr12	102861200	102861400	E72
chr12	102861400	102862000	E74
chr12	102862000	102862200	E72
chr12	102862200	102862400	E71
chr12	102862400	102862800	E74
chr12	102862800	102863000	E82
chr12	102863000	102863200	E56
chr12	102863200	102863600	E82
chr12	102863600	102863800	E74
chr12	102863800	102864000	E55
chr12	102864000	102864200	E76
chr12	102864200	102864400	E72
chr12	102864400	102864600	E44
chr12	102864600	102865200	E82
chr12	102865200	102865400	E44
chr12	102865400	102865600	E82
chr12	102865600	102865800	E74
chr12	102865800	102866600	E82
chr12	102866600	102867000	E7
chr12	102867000	102867200	E25
chr12	102867200	102868200	E74
chr12	102868200	102868400	E48
chr12	102868400	102868600	E82
chr12	102868600	102869200	E84
chr12	102869200	102869400	E82
chr12	102869400	102869600	E55
chr12	102869600	102869800	E38
chr12	102869800	102870000	E55
chr12	102870000	102870400	E84
chr12	102870400	102870600	E57
chr12	102870600	102870800	E39
chr12	102870800	102871200	E57
chr12	102871200	102871400	E15
chr12	102871400	102871600	E14
chr12	102871600	102872000	E18
chr12	102872000	102872200	E17
chr12	102872200	102873600	E67
chr12	102873600	102874000	E17
chr12	102874000	102874800	E64
chr12	102874800	102875000	E65
chr12	102875000	102875400	E62
chr12	102875400	102875600	E61
chr12	102875600	102875800	E63
chr12	102875800	102876400	E69
chr12	102876400	102876600	E61
chr12	102876600	102876800	E63
chr12	102876800	102877000	E64
chr12	102877000	102877200	E67
chr12	102877200	102877400	E63
chr12	102877400	102877600	E67
chr12	102877600	102879200	E85
chr12	102879200	102879400	E20
chr12	102879400	102879600	E17
chr12	102879600	102879800	E69
chr12	102879800	102880000	E60
chr12	102880000	102880400	E62
chr12	102880400	102880600	E57
chr12	102880600	102880800	E56
chr12	102880800	102881000	E13
chr12	102881000	102881600	E74
chr12	102881600	102881800	E71
chr12	102881800	102882200	E74
chr12	102882200	102882400	E79
chr12	102882400	102882800	E74
chr12	102882800	102883000	E13
chr12	102883000	102883200	E7
chr12	102883200	102883400	E82
chr12	102883400	102883600	E38
chr12	102883600	102884000	E55
chr12	102884000	102884200	E76
chr12	102884200	102884400	E55
chr12	102884400	102884600	E76
chr12	102884600	102885200	E74
chr12	102885200	102885400	E46
chr12	102885400	102886200	E74
chr12	102886200	102886400	E46
chr12	102886400	102887600	E74
chr12	102887600	102887800	E34
chr12	102887800	102892000	E74
chr12	102892000	102892200	E54
chr12	102892200	102892600	E53
chr12	102892600	102892800	E54
chr12	102892800	102893200	E55
chr12	102893200	102893400	E54
chr12	102893400	102895800	E55
chr12	102895800	102896000	E36
chr12	102896000	102896200	E54
chr12	102896200	102896600	E55
chr12	102896600	102896800	E54
chr12	102896800	102897000	E42
chr12	102897000	102897200	E58
chr12	102897200	102897400	E84
chr12	102897400	102897600	E42
chr12	102897600	102897800	E52
chr12	102897800	102898000	E54
chr12	102898000	102898200	E53
chr12	102898200	102898400	E36
chr12	102898400	102898800	E55
chr12	102898800	102899000	E54
chr12	102899000	102899200	E55
chr12	102899200	102900000	E74
chr12	102900000	102900200	E46
chr12	102900200	102903000	E74
chr12	102903000	102903800	E55
chr12	102903800	102904200	E84
chr12	102904200	102905600	E55
chr12	102905600	102906000	E53
chr12	102906000	102906200	E52
chr12	102906200	102906400	E58
chr12	102906400	102906600	E62
chr12	102906600	102907000	E60
chr12	102907000	102907200	E68
chr12	102907200	102907400	E57
chr12	102907400	102907600	E16
chr12	102907600	102907800	E84
chr12	102907800	102908000	E53
chr12	102908000	102908200	E56
chr12	102908200	102912400	E74
chr12	102912400	102912600	E48
chr12	102912600	102912800	E74
chr12	102912800	102913000	E44
chr12	102913000	102913400	E74
chr12	102913400	102913600	E72
chr12	102913600	102913800	E74
chr12	102913800	102914000	E48
chr12	102914000	102914600	E74
chr12	102914600	102914800	E38
chr12	102914800	102915200	E55
chr12	102915200	102915400	E84
chr12	102915400	102915600	E25
chr12	102915600	102916200	E84
chr12	102916200	102916800	E82
chr12	102916800	102917000	E48
chr12	102917000	102917600	E74
chr12	102917600	102917800	E48
chr12	102917800	102918000	E74
chr12	102918000	102918400	E46
chr12	102918400	102918800	E74
chr12	102918800	102919000	E72
chr12	102919000	102920200	E74
chr12	102920200	102920400	E48
chr12	102920400	102923800	E74
chr12	102923800	102924000	E45
chr12	102924000	102924600	E74
chr12	102924600	102924800	E46
chr12	102924800	102927800	E74
chr12	102927800	102928000	E72
chr12	102928000	102928400	E74
chr12	102928400	102928600	E13
chr12	102928600	102929600	E74
chr12	102929600	102929800	E45
chr12	102929800	102930200	E74
chr12	102930200	102930400	E72
chr12	102930400	102932600	E74
chr12	102932600	102932800	E80
chr12	102932800	102933200	E74
chr12	102933200	102933400	E72
chr12	102933400	102933800	E74
chr12	102933800	102934000	E48
chr12	102934000	102935800	E74
chr12	102935800	102936000	E48
chr12	102936000	102937200	E74
chr12	102937200	102937400	E46
chr12	102937400	102940000	E74
chr12	102940000	102940200	E72
chr12	102940200	102942400	E74
chr12	102942400	102942600	E46
chr12	102942600	102942800	E72
chr12	102942800	102943000	E74
chr12	102943000	102943200	E72
chr12	102943200	102946200	E74
chr12	102946200	102946400	E45
chr12	102946400	102948000	E74
chr12	102948000	102948200	E72
chr12	102948200	102949400	E74
chr12	102949400	102949600	E48
chr12	102949600	102949800	E74
chr12	102949800	102950000	E48
chr12	102950000	102951200	E74
chr12	102951200	102951400	E45
chr12	102951400	102951600	E74
chr12	102951600	102951800	E45
chr12	102951800	102953200	E74
chr12	102953200	102953400	E44
chr12	102953400	102953600	E74
chr12	102953600	102953800	E48
chr12	102953800	102957000	E74
chr12	102957000	102957200	E72
chr12	102957200	102958000	E74
chr12	102958000	102958200	E45
chr12	102958200	102960600	E74
chr12	102960600	102960800	E46
chr12	102960800	102961000	E75
chr12	102961000	102966200	E74
chr12	102966200	102966400	E46
chr12	102966400	102975800	E74
chr12	102975800	102976200	E48
chr12	102976200	102977400	E74
chr12	102977400	102977600	E34
chr12	102977600	102977800	E74
chr12	102977800	102978000	E38
chr12	102978000	102978400	E74
chr12	102978400	102978600	E76
chr12	102978600	102980800	E74
chr12	102980800	102981000	E72
chr12	102981000	102986800	E74
chr12	102986800	102987000	E46
chr12	102987000	102987200	E45
chr12	102987200	102987600	E74
chr12	102987600	102987800	E46
chr12	102987800	102989200	E74
chr12	102989200	102989400	E48
chr12	102989400	102989600	E44
chr12	102989600	102989800	E72
chr12	102989800	102990400	E74
chr12	102990400	102990600	E45
chr12	102990600	102990800	E74
chr12	102990800	102991000	E72
chr12	102991000	102991600	E74
chr12	102991600	102991800	E48
chr12	102991800	102992800	E74
chr12	102992800	102993000	E13
chr12	102993000	102993200	E82
chr12	102993200	102994200	E74
chr12	102994200	102994400	E45
chr12	102994400	102994600	E48
chr12	102994600	103000200	E74
chr12	103000200	103000400	E45
chr12	103000400	103002600	E74
chr12	103002600	103002800	E72
chr12	103002800	103004000	E74
chr12	103004000	103004200	E72
chr12	103004200	103004600	E74
chr12	103004600	103004800	E72
chr12	103004800	103006400	E74
chr12	103006400	103006600	E72
chr12	103006600	103007200	E74
chr12	103007200	103007400	E71
chr12	103007400	103007600	E75
chr12	103007600	103007800	E46
chr12	103007800	103011200	E74
chr12	103011200	103011400	E72
chr12	103011400	103011600	E74
chr12	103011600	103011800	E77
chr12	103011800	103015200	E74
chr12	103015200	103015400	E45
chr12	103015400	103021000	E74
chr12	103021000	103021200	E72
chr12	103021200	103021400	E74
chr12	103021400	103021600	E49
chr12	103021600	103024000	E74
chr12	103024000	103024200	E77
chr12	103024200	103024600	E74
chr12	103024600	103024800	E45
chr12	103024800	103027600	E74
chr12	103027600	103027800	E72
chr12	103027800	103028200	E74
chr12	103028200	103028400	E45
chr12	103028400	103030600	E74
chr12	103030600	103030800	E45
chr12	103030800	103031000	E48
chr12	103031000	103032200	E74
chr12	103032200	103032400	E84
chr12	103032400	103032600	E16
chr12	103032600	103032800	E84
chr12	103032800	103033000	E16
chr12	103033000	103033800	E82
chr12	103033800	103034000	E76
chr12	103034000	103034200	E82
chr12	103034200	103034400	E56
chr12	103034400	103034600	E82
chr12	103034600	103034800	E80
chr12	103034800	103035000	E72
chr12	103035000	103037200	E74
chr12	103037200	103037400	E46
chr12	103037400	103038200	E74
chr12	103038200	103038400	E72
chr12	103038400	103039000	E74
chr12	103039000	103039200	E76
chr12	103039200	103040000	E74
chr12	103040000	103040200	E79
chr12	103040200	103040400	E74
chr12	103040400	103040600	E80
chr12	103040600	103040800	E74
chr12	103040800	103041000	E45
chr12	103041000	103044600	E74
chr12	103044600	103044800	E48
chr12	103044800	103045200	E74
chr12	103045200	103045400	E37
chr12	103045400	103045600	E55
chr12	103045600	103045800	E54
chr12	103045800	103046400	E55
chr12	103046400	103046600	E56
chr12	103046600	103047000	E53
chr12	103047000	103047200	E56
chr12	103047200	103047400	E37
chr12	103047400	103047600	E53
chr12	103047600	103050200	E74
chr12	103050200	103050600	E48
chr12	103050600	103052200	E74
chr12	103052200	103052400	E72
chr12	103052400	103054600	E74
chr12	103054600	103054800	E48
chr12	103054800	103055800	E74
chr12	103055800	103056000	E81
chr12	103056000	103058200	E74
chr12	103058200	103058400	E46
chr12	103058400	103059400	E74
chr12	103059400	103059600	E72
chr12	103059600	103059800	E74
chr12	103059800	103060000	E48
chr12	103060000	103061800	E74
chr12	103061800	103062000	E72
chr12	103062000	103062600	E74
chr12	103062600	103071600	E73
chr12	103071600	103071800	E72
chr12	103071800	103072600	E74
chr12	103072600	103072800	E72
chr12	103072800	103073000	E74
chr12	103073000	103073200	E45
chr12	103073200	103073400	E46
chr12	103073400	103076000	E74
chr12	103076000	103076200	E72
chr12	103076200	103076400	E46
chr12	103076400	103078600	E74
chr12	103078600	103078800	E25
chr12	103078800	103079000	E82
chr12	103079000	103083600	E74
chr12	103083600	103083800	E48
chr12	103083800	103087600	E74
chr12	103087600	103087800	E72
chr12	103087800	103089000	E74
chr12	103089000	103089200	E48
chr12	103089200	103089400	E72
chr12	103089400	103090200	E74
chr12	103090200	103090400	E48
chr12	103090400	103091000	E74
chr12	103091000	103091200	E48
chr12	103091200	103092400	E74
chr12	103092400	103092600	E48
chr12	103092600	103095400	E74
chr12	103095400	103095600	E45
chr12	103095600	103096000	E82
chr12	103096000	103096200	E84
chr12	103096200	103096400	E16
chr12	103096400	103096600	E84
chr12	103096600	103096800	E82
chr12	103096800	103097000	E55
chr12	103097000	103097200	E48
chr12	103097200	103098600	E74
chr12	103098600	103098800	E38
chr12	103098800	103099000	E55
chr12	103099000	103100800	E74
chr12	103100800	103101000	E44
chr12	103101000	103102800	E74
chr12	103102800	103103000	E46
chr12	103103000	103107200	E74
chr12	103107200	103107400	E48
chr12	103107400	103107800	E74
chr12	103107800	103108000	E72
chr12	103108000	103108800	E74
chr12	103108800	103109000	E25
chr12	103109000	103109200	E82
chr12	103109200	103109400	E74
chr12	103109400	103109600	E45
chr12	103109600	103114600	E74
chr12	103114600	103115400	E54
chr12	103115400	103115600	E55
chr12	103115600	103116800	E74
chr12	103116800	103117000	E25
chr12	103117000	103117200	E82
chr12	103117200	103117800	E74
chr12	103117800	103118200	E82
chr12	103118200	103118400	E48
chr12	103118400	103120600	E74
chr12	103120600	103120800	E25
chr12	103120800	103121000	E38
chr12	103121000	103121400	E55
chr12	103121400	103121800	E84
chr12	103121800	103122000	E56
chr12	103122000	103122200	E23
chr12	103122200	103122400	E22
chr12	103122400	103122800	E70
chr12	103122800	103123000	E60
chr12	103123000	103123200	E43
chr12	103123200	103123400	E22
chr12	103123400	103123600	E31
chr12	103123600	103123800	E54
chr12	103123800	103124000	E55
chr12	103124000	103124600	E74
chr12	103124600	103124800	E46
chr12	103124800	103125000	E48
chr12	103125000	103126000	E74
chr12	103126000	103126200	E46
chr12	103126200	103126600	E72
chr12	103126600	103127600	E74
chr12	103127600	103127800	E25
chr12	103127800	103128200	E82
chr12	103128200	103128400	E38
chr12	103128400	103128600	E82
chr12	103128600	103128800	E69
chr12	103128800	103129200	E64
chr12	103129200	103129400	E17
chr12	103129400	103129600	E18
chr12	103129600	103129800	E14
chr12	103129800	103130000	E16
chr12	103130000	103131200	E82
chr12	103131200	103131400	E56
chr12	103131400	103132400	E55
chr12	103132400	103132600	E48
chr12	103132600	103133600	E55
chr12	103133600	103133800	E37
chr12	103133800	103134000	E54
chr12	103134000	103134600	E55
chr12	103134600	103134800	E54
chr12	103134800	103135000	E25
chr12	103135000	103135200	E7
chr12	103135200	103135800	E82
chr12	103135800	103136200	E74
chr12	103136200	103136400	E48
chr12	103136400	103137400	E74
chr12	103137400	103137600	E46
chr12	103137600	103140200	E74
chr12	103140200	103140400	E45
chr12	103140400	103140600	E74
chr12	103140600	103140800	E44
chr12	103140800	103141000	E74
chr12	103141000	103141200	E77
chr12	103141200	103141600	E74
chr12	103141600	103141800	E45
chr12	103141800	103142600	E74
chr12	103142600	103142800	E45
chr12	103142800	103143600	E74
chr12	103143600	103143800	E72
chr12	103143800	103144000	E46
chr12	103144000	103144200	E72
chr12	103144200	103146400	E74
chr12	103146400	103146600	E75
chr12	103146600	103147800	E73
chr12	103147800	103148000	E47
chr12	103148000	103153400	E73
chr12	103153400	103153600	E46
chr12	103153600	103156600	E74
chr12	103156600	103156800	E72
chr12	103156800	103157200	E74
chr12	103157200	103157600	E82
chr12	103157600	103159000	E83
chr12	103159000	103159400	E82
chr12	103159400	103163600	E74
chr12	103163600	103163800	E54
chr12	103163800	103164000	E48
chr12	103164000	103164200	E74
chr12	103164200	103164400	E72
chr12	103164400	103168600	E74
chr12	103168600	103168800	E72
chr12	103168800	103169000	E74
chr12	103169000	103169200	E72
chr12	103169200	103169600	E74
chr12	103169600	103169800	E48
chr12	103169800	103170800	E74
chr12	103170800	103171000	E48
chr12	103171000	103172800	E74
chr12	103172800	103173000	E72
chr12	103173000	103174400	E74
chr12	103174400	103174600	E46
chr12	103174600	103174800	E74
chr12	103174800	103175000	E72
chr12	103175000	103175800	E74
chr12	103175800	103176000	E72
chr12	103176000	103179000	E74
chr12	103179000	103179200	E45
chr12	103179200	103180600	E74
chr12	103180600	103181000	E72
chr12	103181000	103184800	E74
chr12	103184800	103185000	E49
chr12	103185000	103186200	E74
chr12	103186200	103186400	E72
chr12	103186400	103186800	E74
chr12	103186800	103187000	E72
chr12	103187000	103188000	E74
chr12	103188000	103188200	E72
chr12	103188200	103188800	E74
chr12	103188800	103189000	E72
chr12	103189000	103189200	E74
chr12	103189200	103189400	E72
chr12	103189400	103189600	E74
chr12	103189600	103189800	E46
chr12	103189800	103190400	E74
chr12	103190400	103190600	E34
chr12	103190600	103196200	E74
chr12	103196200	103196400	E76
chr12	103196400	103196800	E72
chr12	103196800	103205000	E74
chr12	103205000	103205200	E76
chr12	103205200	103206400	E74
chr12	103206400	103206600	E48
chr12	103206600	103207200	E74
chr12	103207200	103207400	E48
chr12	103207400	103208800	E74
chr12	103208800	103209000	E72
chr12	103209000	103209800	E74
chr12	103209800	103210200	E72
chr12	103210200	103210600	E74
chr12	103210600	103210800	E13
chr12	103210800	103211000	E44
chr12	103211000	103213600	E74
chr12	103213600	103213800	E55
chr12	103213800	103214000	E48
chr12	103214000	103214200	E74
chr12	103214200	103214400	E76
chr12	103214400	103215800	E74
chr12	103215800	103216000	E34
chr12	103216000	103216600	E74
chr12	103216600	103216800	E71
chr12	103216800	103217400	E74
chr12	103217400	103217800	E72
chr12	103217800	103218200	E74
chr12	103218200	103218400	E46
chr12	103218400	103218600	E74
chr12	103218600	103218800	E45
chr12	103218800	103219400	E74
chr12	103219400	103219800	E71
chr12	103219800	103231000	E73
chr12	103231000	103231200	E71
chr12	103231200	103236800	E74
chr12	103236800	103237000	E46
chr12	103237000	103239600	E74
chr12	103239600	103239800	E71
chr12	103239800	103247000	E73
chr12	103247000	103247200	E47
chr12	103247200	103248800	E73
chr12	103248800	103249000	E47
chr12	103249000	103251800	E73
chr12	103251800	103252000	E47
chr12	103252000	103255400	E73
chr12	103255400	103255600	E47
chr12	103255600	103256200	E74
chr12	103256200	103256400	E81
chr12	103256400	103259600	E74
chr12	103259600	103259800	E48
chr12	103259800	103260000	E46
chr12	103260000	103261000	E74
chr12	103261000	103261400	E72
chr12	103261400	103263600	E74
chr12	103263600	103263800	E72
chr12	103263800	103264000	E48
chr12	103264000	103265000	E74
chr12	103265000	103265200	E72
chr12	103265200	103266600	E74
chr12	103266600	103266800	E72
chr12	103266800	103268000	E74
chr12	103268000	103268200	E72
chr12	103268200	103268600	E74
chr12	103268600	103268800	E48
chr12	103268800	103271000	E74
chr12	103271000	103271200	E45
chr12	103271200	103272600	E74
chr12	103272600	103272800	E13
chr12	103272800	103273400	E82
chr12	103273400	103273600	E5
chr12	103273600	103273800	E44
chr12	103273800	103275200	E74
chr12	103275200	103275400	E45
chr12	103275400	103276000	E74
chr12	103276000	103276200	E45
chr12	103276200	103276600	E74
chr12	103276600	103276800	E76
chr12	103276800	103277200	E82
chr12	103277200	103277400	E8
chr12	103277400	103277600	E4
chr12	103277600	103277800	E8
chr12	103277800	103278000	E40
chr12	103278000	103278200	E39
chr12	103278200	103278400	E6
chr12	103278400	103279200	E44
chr12	103279200	103279400	E76
chr12	103279400	103281000	E74
chr12	103281000	103281200	E77
chr12	103281200	103281600	E74
chr12	103281600	103281800	E45
chr12	103281800	103283000	E74
chr12	103283000	103283200	E72
chr12	103283200	103284000	E74
chr12	103284000	103284200	E78
chr12	103284200	103284400	E45
chr12	103284400	103284600	E74
chr12	103284600	103284800	E49
chr12	103284800	103285000	E7
chr12	103285000	103285200	E44
chr12	103285200	103285600	E6
chr12	103285600	103285800	E34
chr12	103285800	103286200	E5
chr12	103286200	103286400	E13
chr12	103286400	103286600	E82
chr12	103286600	103287400	E74
chr12	103287400	103287600	E72
chr12	103287600	103289200	E74
chr12	103289200	103289400	E72
chr12	103289400	103291400	E74
chr12	103291400	103291600	E48
chr12	103291600	103292000	E13
chr12	103292000	103292200	E12
chr12	103292200	103292400	E8
chr12	103292400	103292600	E4
chr12	103292600	103293400	E3
chr12	103293400	103293600	E13
chr12	103293600	103294000	E3
chr12	103294000	103294200	E2
chr12	103294200	103294400	E65
chr12	103294400	103295400	E2
chr12	103295400	103297000	E65
chr12	103297000	103297800	E66
chr12	103297800	103298000	E2
chr12	103298000	103298200	E66
chr12	103298200	103298600	E3
chr12	103298600	103298800	E4
chr12	103298800	103299200	E5
chr12	103299200	103299400	E13
chr12	103299400	103299600	E8
chr12	103299600	103299800	E82
chr12	103299800	103300000	E12
chr12	103300000	103300200	E13
chr12	103300200	103300800	E82
chr12	103300800	103301000	E7
chr12	103301000	103301200	E6
chr12	103301200	103301600	E7
chr12	103301600	103302200	E82
chr12	103302200	103302400	E78
chr12	103302400	103304200	E74
chr12	103304200	103304400	E45
chr12	103304400	103304600	E74
chr12	103304600	103304800	E48
chr12	103304800	103305000	E82
chr12	103305000	103305200	E7
chr12	103305200	103306000	E82
chr12	103306000	103306200	E13
chr12	103306200	103306400	E44
chr12	103306400	103307000	E74
chr12	103307000	103307200	E48
chr12	103307200	103307600	E74
chr12	103307600	103307800	E48
chr12	103307800	103308400	E82
chr12	103308400	103308600	E7
chr12	103308600	103308800	E6
chr12	103308800	103309000	E7
chr12	103309000	103309200	E5
chr12	103309200	103309600	E7
chr12	103309600	103310000	E82
chr12	103310000	103310200	E6
chr12	103310200	103310400	E8
chr12	103310400	103310600	E4
chr12	103310600	103310800	E66
chr12	103310800	103311000	E60
chr12	103311000	103311400	E28
chr12	103311400	103311800	E1
chr12	103311800	103312400	E66
chr12	103312400	103312600	E3
chr12	103312600	103313000	E66
chr12	103313000	103313400	E9
chr12	103313400	103313800	E8
chr12	103313800	103314000	E4
chr12	103314000	103314200	E3
chr12	103314200	103314400	E5
chr12	103314400	103314600	E6
chr12	103314600	103314800	E8
chr12	103314800	103315000	E6
chr12	103315000	103315200	E82
chr12	103315200	103316800	E74
chr12	103316800	103317000	E72
chr12	103317000	103318000	E74
chr12	103318000	103318200	E13
chr12	103318200	103318400	E82
chr12	103318400	103319000	E74
chr12	103319000	103319200	E45
chr12	103319200	103319400	E74
chr12	103319400	103319800	E48
chr12	103319800	103321000	E74
chr12	103321000	103321200	E72
chr12	103321200	103321600	E74
chr12	103321600	103321800	E13
chr12	103321800	103322000	E82
chr12	103322000	103322200	E74
chr12	103322200	103322400	E46
chr12	103322400	103323200	E74
chr12	103323200	103323400	E49
chr12	103323400	103323600	E48
chr12	103323600	103323800	E38
chr12	103323800	103324000	E13
chr12	103324000	103324200	E6
chr12	103324200	103324400	E5
chr12	103324400	103324600	E6
chr12	103324600	103324800	E5
chr12	103324800	103325000	E82
chr12	103325000	103325200	E7
chr12	103325200	103325400	E44
chr12	103325400	103325600	E72
chr12	103325600	103325800	E46
chr12	103325800	103326400	E74
chr12	103326400	103327000	E72
chr12	103327000	103328600	E74
chr12	103328600	103328800	E72
chr12	103328800	103330200	E74
chr12	103330200	103330400	E45
chr12	103330400	103330600	E77
chr12	103330600	103330800	E36
chr12	103330800	103331000	E48
chr12	103331000	103331400	E74
chr12	103331400	103332200	E55
chr12	103332200	103332400	E34
chr12	103332400	103332600	E6
chr12	103332600	103332800	E45
chr12	103332800	103333000	E82
chr12	103333000	103333200	E13
chr12	103333200	103333400	E6
chr12	103333400	103333600	E8
chr12	103333600	103333800	E39
chr12	103333800	103334000	E45
chr12	103334000	103341600	E74
chr12	103341600	103341800	E7
chr12	103341800	103342200	E82
chr12	103342200	103342400	E13
chr12	103342400	103342600	E12
chr12	103342600	103342800	E8
chr12	103342800	103343000	E41
chr12	103343000	103343200	E3
chr12	103343200	103343600	E11
chr12	103343600	103343800	E22
chr12	103343800	103344000	E10
chr12	103344000	103344400	E1
chr12	103344400	103344600	E17
chr12	103344600	103344800	E51
chr12	103344800	103345000	E43
chr12	103345000	103345200	E1
chr12	103345200	103345400	E43
chr12	103345400	103345600	E3
chr12	103345600	103346400	E4
chr12	103346400	103346800	E9
chr12	103346800	103347000	E3
chr12	103347000	103347200	E4
chr12	103347200	103347600	E3
chr12	103347600	103347800	E9
chr12	103347800	103348000	E10
chr12	103348000	103348200	E3
chr12	103348200	103348600	E9
chr12	103348600	103349000	E8
chr12	103349000	103349200	E5
chr12	103349200	103349600	E6
chr12	103349600	103349800	E5
chr12	103349800	103350000	E12
chr12	103350000	103350200	E27
chr12	103350200	103350400	E43
chr12	103350400	103350800	E30
chr12	103350800	103351000	E51
chr12	103351000	103351200	E28
chr12	103351200	103351400	E29
chr12	103351400	103351600	E28
chr12	103351600	103351800	E21
chr12	103351800	103352200	E28
chr12	103352200	103352600	E29
chr12	103352600	103353200	E28
chr12	103353200	103353400	E30
chr12	103353400	103353600	E27
chr12	103353600	103353800	E24
chr12	103353800	103354000	E27
chr12	103354000	103354400	E23
chr12	103354400	103354600	E25
chr12	103354600	103354800	E22
chr12	103354800	103355200	E27
chr12	103355200	103355400	E23
chr12	103355400	103355600	E27
chr12	103355600	103355800	E30
chr12	103355800	103356000	E23
chr12	103356000	103356200	E31
chr12	103356200	103356400	E33
chr12	103356400	103356600	E30
chr12	103356600	103356800	E31
chr12	103356800	103357000	E7
chr12	103357000	103357200	E45
chr12	103357200	103357400	E82
chr12	103357400	103357800	E7
chr12	103357800	103358000	E82
chr12	103358000	103358200	E13
chr12	103358200	103358400	E50
chr12	103358400	103358600	E32
chr12	103358600	103358800	E33
chr12	103358800	103359000	E30
chr12	103359000	103359200	E29
chr12	103359200	103359600	E30
chr12	103359600	103359800	E43
chr12	103359800	103360000	E32
chr12	103360000	103360200	E82
chr12	103360200	103361200	E74
chr12	103361200	103361400	E46
chr12	103361400	103361600	E45
chr12	103361600	103361800	E79
chr12	103361800	103362800	E74
chr12	103362800	103363000	E78
chr12	103363000	103364600	E74
chr12	103364600	103364800	E77
chr12	103364800	103365000	E74
chr12	103365000	103365200	E44
chr12	103365200	103365400	E45
chr12	103365400	103365800	E48
chr12	103365800	103366000	E45
chr12	103366000	103367000	E74
chr12	103367000	103367200	E71
chr12	103367200	103368000	E74
chr12	103368000	103368200	E45
chr12	103368200	103370000	E74
chr12	103370000	103370200	E45
chr12	103370200	103374000	E74
chr12	103374000	103374200	E72
chr12	103374200	103376800	E74
chr12	103376800	103377000	E79
chr12	103377000	103377800	E74
chr12	103377800	103378000	E13
chr12	103378000	103378600	E82
chr12	103378600	103378800	E77
chr12	103378800	103379600	E82
chr12	103379600	103383000	E74
chr12	103383000	103383200	E44
chr12	103383200	103384000	E74
chr12	103384000	103384600	E48
chr12	103384600	103385400	E74
chr12	103385400	103385600	E48
chr12	103385600	103386000	E55
chr12	103386000	103386200	E54
chr12	103386200	103386400	E56
chr12	103386400	103386600	E39
chr12	103386600	103386800	E16
chr12	103386800	103387000	E15
chr12	103387000	103387200	E57
chr12	103387200	103387400	E56
chr12	103387400	103387600	E38
chr12	103387600	103387800	E36
chr12	103387800	103388000	E55
chr12	103388000	103389000	E74
chr12	103389000	103389200	E48
chr12	103389200	103391000	E74
chr12	103391000	103391200	E72
chr12	103391200	103392400	E74
chr12	103392400	103392600	E76
chr12	103392600	103393800	E74
chr12	103393800	103394000	E72
chr12	103394000	103394200	E46
chr12	103394200	103395000	E74
chr12	103395000	103395200	E72
chr12	103395200	103400000	E74
chr12	103400000	103400200	E78
chr12	103400200	103402800	E74
chr12	103402800	103403000	E72
chr12	103403000	103403200	E74
chr12	103403200	103403400	E72
chr12	103403400	103405200	E74
chr12	103405200	103405400	E13
chr12	103405400	103405600	E82
chr12	103405600	103405800	E46
chr12	103405800	103406000	E82
chr12	103406000	103406400	E7
chr12	103406400	103406600	E48
chr12	103406600	103406800	E38
chr12	103406800	103407000	E48
chr12	103407000	103407200	E55
chr12	103407200	103407400	E38
chr12	103407400	103407600	E77
chr12	103407600	103407800	E38
chr12	103407800	103408000	E45
chr12	103408000	103410400	E74
chr12	103410400	103410600	E48
chr12	103410600	103410800	E76
chr12	103410800	103413000	E74
chr12	103413000	103413200	E48
chr12	103413200	103413400	E74
chr12	103413400	103413600	E72
chr12	103413600	103413800	E77
chr12	103413800	103414000	E82
chr12	103414000	103414200	E13
chr12	103414200	103414400	E57
chr12	103414400	103414600	E68
chr12	103414600	103415000	E42
chr12	103415000	103415200	E68
chr12	103415200	103415400	E16
chr12	103415400	103415600	E40
chr12	103415600	103415800	E16
chr12	103415800	103416000	E77
chr12	103416000	103416200	E84
chr12	103416200	103416400	E37
chr12	103416400	103416600	E36
chr12	103416600	103416800	E55
chr12	103416800	103417200	E74
chr12	103417200	103417400	E48
chr12	103417400	103419600	E74
chr12	103419600	103419800	E72
chr12	103419800	103420000	E48
chr12	103420000	103421600	E74
chr12	103421600	103421800	E72
chr12	103421800	103423400	E74
chr12	103423400	103423600	E48
chr12	103423600	103429000	E74
chr12	103429000	103429200	E25
chr12	103429200	103429600	E74
chr12	103429600	103429800	E48
chr12	103429800	103430200	E82
chr12	103430200	103430400	E25
chr12	103430400	103430600	E36
chr12	103430600	103430800	E55
chr12	103430800	103431000	E54
chr12	103431000	103431200	E55
chr12	103431200	103431400	E48
chr12	103431400	103432600	E74
chr12	103432600	103432800	E48
chr12	103432800	103433600	E74
chr12	103433600	103433800	E48
chr12	103433800	103436400	E74
chr12	103436400	103436600	E45
chr12	103436600	103437200	E82
chr12	103437200	103437400	E7
chr12	103437400	103437600	E44
chr12	103437600	103437800	E7
chr12	103437800	103438000	E5
chr12	103438000	103438200	E7
chr12	103438200	103438400	E82
chr12	103438400	103438600	E78
chr12	103438600	103439200	E74
chr12	103439200	103439400	E48
chr12	103439400	103439600	E77
chr12	103439600	103439800	E82
chr12	103439800	103440000	E13
chr12	103440000	103441200	E82
chr12	103441200	103441400	E13
chr12	103441400	103443400	E82
chr12	103443400	103443600	E44
chr12	103443600	103444400	E82
chr12	103444400	103444600	E7
chr12	103444600	103445400	E82
chr12	103445400	103445600	E7
chr12	103445600	103445800	E6
chr12	103445800	103446000	E82
chr12	103446000	103446200	E6
chr12	103446200	103446800	E82
chr12	103446800	103447000	E48
chr12	103447000	103447200	E74
chr12	103447200	103447400	E72
chr12	103447400	103453000	E74
chr12	103453000	103453200	E38
chr12	103453200	103453400	E54
chr12	103453400	103453600	E36
chr12	103453600	103453800	E38
chr12	103453800	103454000	E37
chr12	103454000	103454200	E36
chr12	103454200	103454400	E55
chr12	103454400	103454600	E45
chr12	103454600	103455000	E72
chr12	103455000	103455200	E34
chr12	103455200	103455800	E55
chr12	103455800	103456000	E54
chr12	103456000	103459400	E74
chr12	103459400	103459600	E72
chr12	103459600	103460000	E74
chr12	103460000	103460200	E46
chr12	103460200	103461200	E74
chr12	103461200	103461400	E48
chr12	103461400	103464400	E74
chr12	103464400	103464600	E45
chr12	103464600	103467000	E74
chr12	103467000	103467200	E48
chr12	103467200	103467400	E74
chr12	103467400	103467600	E46
chr12	103467600	103468400	E74
chr12	103468400	103468600	E48
chr12	103468600	103470000	E74
chr12	103470000	103470200	E72
chr12	103470200	103471000	E74
chr12	103471000	103471200	E82
chr12	103471200	103471400	E13
chr12	103471400	103472000	E82
chr12	103472000	103472200	E13
chr12	103472200	103472400	E82
chr12	103472400	103472600	E45
chr12	103472600	103472800	E55
chr12	103472800	103473000	E37
chr12	103473000	103473200	E54
chr12	103473200	103473400	E37
chr12	103473400	103473600	E55
chr12	103473600	103474800	E74
chr12	103474800	103475000	E45
chr12	103475000	103476800	E74
chr12	103476800	103477000	E77
chr12	103477000	103477200	E74
chr12	103477200	103477400	E25
chr12	103477400	103478000	E83
chr12	103478000	103479200	E82
chr12	103479200	103479400	E7
chr12	103479400	103479600	E44
chr12	103479600	103479800	E31
chr12	103479800	103480000	E16
chr12	103480000	103482400	E82
chr12	103482400	103482600	E13
chr12	103482600	103485600	E82
chr12	103485600	103485800	E6
chr12	103485800	103486000	E5
chr12	103486000	103486200	E50
chr12	103486200	103486600	E5
chr12	103486600	103486800	E50
chr12	103486800	103487000	E6
chr12	103487000	103487400	E82
chr12	103487400	103487600	E45
chr12	103487600	103487800	E72
chr12	103487800	103488800	E74
chr12	103488800	103489000	E77
chr12	103489000	103489800	E74
chr12	103489800	103490000	E48
chr12	103490000	103490600	E74
chr12	103490600	103490800	E44
chr12	103490800	103491000	E82
chr12	103491000	103491200	E6
chr12	103491200	103491600	E82
chr12	103491600	103491800	E45
chr12	103491800	103493200	E74
chr12	103493200	103493600	E48
chr12	103493600	103493800	E45
chr12	103493800	103494000	E74
chr12	103494000	103494200	E48
chr12	103494200	103494400	E76
chr12	103494400	103494800	E82
chr12	103494800	103495200	E13
chr12	103495200	103495400	E12
chr12	103495400	103495600	E69
chr12	103495600	103496000	E63
chr12	103496000	103496400	E64
chr12	103496400	103496600	E67
chr12	103496600	103496800	E64
chr12	103496800	103497000	E63
chr12	103497000	103497200	E69
chr12	103497200	103497400	E14
chr12	103497400	103497600	E12
chr12	103497600	103497800	E8
chr12	103497800	103498000	E13
chr12	103498000	103498200	E12
chr12	103498200	103498400	E15
chr12	103498400	103498600	E62
chr12	103498600	103499200	E69
chr12	103499200	103499400	E64
chr12	103499400	103499800	E67
chr12	103499800	103500000	E1
chr12	103500000	103500200	E17
chr12	103500200	103500400	E85
chr12	103500400	103500600	E17
chr12	103500600	103500800	E1
chr12	103500800	103501000	E14
chr12	103501000	103501400	E11
chr12	103501400	103502200	E12
chr12	103502200	103502400	E22
chr12	103502400	103502600	E12
chr12	103502600	103503000	E82
chr12	103503000	103503200	E13
chr12	103503200	103503400	E82
chr12	103503400	103503600	E44
chr12	103503600	103504000	E82
chr12	103504000	103504200	E13
chr12	103504200	103504400	E8
chr12	103504400	103504600	E16
chr12	103504600	103504800	E15
chr12	103504800	103505000	E39
chr12	103505000	103505600	E13
chr12	103505600	103506000	E82
chr12	103506000	103506200	E16
chr12	103506200	103506400	E13
chr12	103506400	103506800	E8
chr12	103506800	103507000	E39
chr12	103507000	103507200	E9
chr12	103507200	103507400	E62
chr12	103507400	103507600	E69
chr12	103507600	103507800	E14
chr12	103507800	103508600	E63
chr12	103508600	103509200	E64
chr12	103509200	103509400	E69
chr12	103509400	103509800	E62
chr12	103509800	103510000	E37
chr12	103510000	103510200	E35
chr12	103510200	103510400	E68
chr12	103510400	103510600	E61
chr12	103510600	103510800	E69
chr12	103510800	103511000	E65
chr12	103511000	103511800	E63
chr12	103511800	103512000	E61
chr12	103512000	103512200	E66
chr12	103512200	103512400	E41
chr12	103512400	103512600	E38
chr12	103512600	103512800	E56
chr12	103512800	103513000	E13
chr12	103513000	103513200	E12
chr12	103513200	103513800	E82
chr12	103513800	103514000	E13
chr12	103514000	103514200	E7
chr12	103514200	103515800	E82
chr12	103515800	103516000	E38
chr12	103516000	103516200	E37
chr12	103516200	103517200	E74
chr12	103517200	103517400	E45
chr12	103517400	103518200	E74
chr12	103518200	103518400	E55
chr12	103518400	103518600	E72
chr12	103518600	103519200	E74
chr12	103519200	103519400	E72
chr12	103519400	103519600	E46
chr12	103519600	103520400	E74
chr12	103520400	103520600	E48
chr12	103520600	103521400	E74
chr12	103521400	103521600	E48
chr12	103521600	103521800	E74
chr12	103521800	103522000	E45
chr12	103522000	103522200	E7
chr12	103522200	103522400	E13
chr12	103522400	103522600	E82
chr12	103522600	103522800	E44
chr12	103522800	103523000	E72
chr12	103523000	103526000	E74
chr12	103526000	103526400	E48
chr12	103526400	103526600	E71
chr12	103526600	103527400	E74
chr12	103527400	103527600	E46
chr12	103527600	103528000	E74
chr12	103528000	103528200	E77
chr12	103528200	103528600	E82
chr12	103528600	103528800	E25
chr12	103528800	103529600	E74
chr12	103529600	103529800	E72
chr12	103529800	103530400	E74
chr12	103530400	103530600	E55
chr12	103530600	103530800	E38
chr12	103530800	103531600	E82
chr12	103531600	103531800	E38
chr12	103531800	103532000	E37
chr12	103532000	103532200	E36
chr12	103532200	103532400	E40
chr12	103532400	103532600	E35
chr12	103532600	103532800	E56
chr12	103532800	103533000	E84
chr12	103533000	103533600	E55
chr12	103533600	103533800	E34
chr12	103533800	103534000	E37
chr12	103534000	103534800	E74
chr12	103534800	103535000	E48
chr12	103535000	103535200	E74
chr12	103535200	103535600	E72
chr12	103535600	103535800	E74
chr12	103535800	103536000	E25
chr12	103536000	103536800	E82
chr12	103536800	103537000	E31
chr12	103537000	103537200	E25
chr12	103537200	103537400	E56
chr12	103537400	103537600	E16
chr12	103537600	103537800	E22
chr12	103537800	103538000	E18
chr12	103538000	103538200	E15
chr12	103538200	103538400	E16
chr12	103538400	103538600	E15
chr12	103538600	103538800	E16
chr12	103538800	103539000	E84
chr12	103539000	103539200	E25
chr12	103539200	103539800	E82
chr12	103539800	103540000	E25
chr12	103540000	103540400	E74
chr12	103540400	103540600	E72
chr12	103540600	103544000	E74
chr12	103544000	103544200	E46
chr12	103544200	103544400	E48
chr12	103544400	103544600	E74
chr12	103544600	103544800	E45
chr12	103544800	103546600	E74
chr12	103546600	103546800	E76
chr12	103546800	103547800	E74
chr12	103547800	103548000	E75
chr12	103548000	103548800	E74
chr12	103548800	103549000	E79
chr12	103549000	103549200	E72
chr12	103549200	103549400	E74
chr12	103549400	103549600	E71
chr12	103549600	103551600	E74
chr12	103551600	103551800	E45
chr12	103551800	103552000	E44
chr12	103552000	103552200	E48
chr12	103552200	103553000	E74
chr12	103553000	103553200	E82
chr12	103553200	103553400	E13
chr12	103553400	103553600	E82
chr12	103553600	103553800	E6
chr12	103553800	103554000	E82
chr12	103554000	103554200	E7
chr12	103554200	103554400	E40
chr12	103554400	103554600	E41
chr12	103554600	103554800	E44
chr12	103554800	103555000	E6
chr12	103555000	103555400	E7
chr12	103555400	103556400	E82
chr12	103556400	103557400	E74
chr12	103557400	103558000	E82
chr12	103558000	103558200	E48
chr12	103558200	103558800	E74
chr12	103558800	103559000	E72
chr12	103559000	103559800	E74
chr12	103559800	103560000	E45
chr12	103560000	103561200	E74
chr12	103561200	103561400	E75
chr12	103561400	103563600	E74
chr12	103563600	103564200	E82
chr12	103564200	103564400	E38
chr12	103564400	103564600	E25
chr12	103564600	103566400	E74
chr12	103566400	103566600	E75
chr12	103566600	103567400	E74
chr12	103567400	103567600	E72
chr12	103567600	103570400	E74
chr12	103570400	103570600	E72
chr12	103570600	103570800	E75
chr12	103570800	103571000	E74
chr12	103571000	103571200	E46
chr12	103571200	103572000	E74
chr12	103572000	103572400	E82
chr12	103572400	103572600	E35
chr12	103572600	103573000	E40
chr12	103573000	103573200	E57
chr12	103573200	103573400	E39
chr12	103573400	103573600	E7
chr12	103573600	103573800	E82
chr12	103573800	103574000	E13
chr12	103574000	103574200	E82
chr12	103574200	103574400	E13
chr12	103574400	103574600	E44
chr12	103574600	103574800	E41
chr12	103574800	103575200	E63
chr12	103575200	103575600	E61
chr12	103575600	103575800	E67
chr12	103575800	103576000	E18
chr12	103576000	103576200	E11
chr12	103576200	103576600	E83
chr12	103576600	103577600	E82
chr12	103577600	103577800	E7
chr12	103577800	103578000	E82
chr12	103578000	103578200	E13
chr12	103578200	103579400	E82
chr12	103579400	103579600	E13
chr12	103579600	103580400	E55
chr12	103580400	103580600	E48
chr12	103580600	103581000	E74
chr12	103581000	103581400	E82
chr12	103581400	103581600	E13
chr12	103581600	103581800	E82
chr12	103581800	103582000	E7
chr12	103582000	103582600	E82
chr12	103582600	103583000	E74
chr12	103583000	103583200	E48
chr12	103583200	103584800	E74
chr12	103584800	103585000	E72
chr12	103585000	103587000	E74
chr12	103587000	103587200	E77
chr12	103587200	103589400	E74
chr12	103589400	103589600	E46
chr12	103589600	103590800	E74
chr12	103590800	103591000	E46
chr12	103591000	103591200	E82
chr12	103591200	103591400	E13
chr12	103591400	103591600	E82
chr12	103591600	103596800	E74
chr12	103596800	103597000	E44
chr12	103597000	103597600	E74
chr12	103597600	103597800	E72
chr12	103597800	103598000	E44
chr12	103598000	103600200	E74
chr12	103600200	103600400	E48
chr12	103600400	103601200	E74
chr12	103601200	103601600	E48
chr12	103601600	103601800	E37
chr12	103601800	103602200	E34
chr12	103602200	103602400	E6
chr12	103602400	103602600	E44
chr12	103602600	103603400	E82
chr12	103603400	103603600	E48
chr12	103603600	103605000	E74
chr12	103605000	103605200	E45
chr12	103605200	103605600	E74
chr12	103605600	103605800	E45
chr12	103605800	103606000	E74
chr12	103606000	103606600	E82
chr12	103606600	103606800	E7
chr12	103606800	103607000	E82
chr12	103607000	103610000	E74
chr12	103610000	103610200	E77
chr12	103610200	103612200	E74
chr12	103612200	103612400	E48
chr12	103612400	103612800	E74
chr12	103612800	103613200	E48
chr12	103613200	103613400	E38
chr12	103613400	103613600	E46
chr12	103613600	103614800	E74
chr12	103614800	103615000	E46
chr12	103615000	103615200	E48
chr12	103615200	103615400	E74
chr12	103615400	103615600	E48
chr12	103615600	103615800	E74
chr12	103615800	103616000	E72
chr12	103616000	103616200	E74
chr12	103616200	103616400	E81
chr12	103616400	103616600	E72
chr12	103616600	103618800	E74
chr12	103618800	103619000	E75
chr12	103619000	103619600	E74
chr12	103619600	103619800	E46
chr12	103619800	103621600	E74
chr12	103621600	103621800	E72
chr12	103621800	103622800	E74
chr12	103622800	103623000	E72
chr12	103623000	103623400	E74
chr12	103623400	103623600	E76
chr12	103623600	103624200	E82
chr12	103624200	103625200	E74
chr12	103625200	103625400	E72
chr12	103625400	103626000	E74
chr12	103626000	103626200	E48
chr12	103626200	103626400	E74
chr12	103626400	103626600	E48
chr12	103626600	103626800	E55
chr12	103626800	103627400	E74
chr12	103627400	103627600	E48
chr12	103627600	103628200	E82
chr12	103628200	103628400	E45
chr12	103628400	103629000	E74
chr12	103629000	103629200	E46
chr12	103629200	103630600	E74
chr12	103630600	103630800	E48
chr12	103630800	103631000	E74
chr12	103631000	103631200	E45
chr12	103631200	103631400	E74
chr12	103631400	103631600	E77
chr12	103631600	103632000	E74
chr12	103632000	103632200	E71
chr12	103632200	103632400	E72
chr12	103632400	103635000	E74
chr12	103635000	103635200	E78
chr12	103635200	103637200	E74
chr12	103637200	103637400	E25
chr12	103637400	103637800	E82
chr12	103637800	103638000	E38
chr12	103638000	103638200	E35
chr12	103638200	103638400	E37
chr12	103638400	103638600	E82
chr12	103638600	103638800	E44
chr12	103638800	103640800	E74
chr12	103640800	103641000	E13
chr12	103641000	103642800	E82
chr12	103642800	103643000	E44
chr12	103643000	103643600	E82
chr12	103643600	103643800	E37
chr12	103643800	103644200	E48
chr12	103644200	103644400	E74
chr12	103644400	103644600	E72
chr12	103644600	103645200	E74
chr12	103645200	103645400	E45
chr12	103645400	103646000	E74
chr12	103646000	103646200	E80
chr12	103646200	103648200	E74
chr12	103648200	103648400	E48
chr12	103648400	103650000	E74
chr12	103650000	103650200	E45
chr12	103650200	103653000	E74
chr12	103653000	103653200	E80
chr12	103653200	103653600	E74
chr12	103653600	103653800	E48
chr12	103653800	103654800	E74
chr12	103654800	103655000	E82
chr12	103655000	103655200	E25
chr12	103655200	103655400	E82
chr12	103655400	103655600	E13
chr12	103655600	103657200	E74
chr12	103657200	103657400	E46
chr12	103657400	103657600	E74
chr12	103657600	103658000	E72
chr12	103658000	103659600	E74
chr12	103659600	103659800	E72
chr12	103659800	103660400	E74
chr12	103660400	103660600	E48
chr12	103660600	103661400	E74
chr12	103661400	103661600	E6
chr12	103661600	103662800	E82
chr12	103662800	103663000	E44
chr12	103663000	103663200	E72
chr12	103663200	103665600	E74
chr12	103665600	103665800	E82
chr12	103665800	103666000	E6
chr12	103666000	103666200	E7
chr12	103666200	103666400	E12
chr12	103666400	103666600	E8
chr12	103666600	103666800	E82
chr12	103666800	103667000	E83
chr12	103667000	103667200	E11
chr12	103667200	103667600	E22
chr12	103667600	103667800	E70
chr12	103667800	103668600	E22
chr12	103668600	103669000	E25
chr12	103669000	103669800	E83
chr12	103669800	103670000	E82
chr12	103670000	103670200	E25
chr12	103670200	103670800	E82
chr12	103670800	103671000	E13
chr12	103671000	103671200	E82
chr12	103671200	103671400	E7
chr12	103671400	103671600	E9
chr12	103671600	103671800	E62
chr12	103671800	103672000	E69
chr12	103672000	103672200	E65
chr12	103672200	103672400	E63
chr12	103672400	103672600	E61
chr12	103672600	103672800	E60
chr12	103672800	103673000	E66
chr12	103673000	103673200	E1
chr12	103673200	103673400	E41
chr12	103673400	103673600	E51
chr12	103673600	103673800	E85
chr12	103673800	103674000	E70
chr12	103674000	103674200	E66
chr12	103674200	103674400	E41
chr12	103674400	103674600	E38
chr12	103674600	103674800	E35
chr12	103674800	103675000	E12
chr12	103675000	103675200	E5
chr12	103675200	103675400	E6
chr12	103675400	103675600	E7
chr12	103675600	103675800	E82
chr12	103675800	103676000	E45
chr12	103676000	103676200	E6
chr12	103676200	103676400	E7
chr12	103676400	103676600	E13
chr12	103676600	103677000	E82
chr12	103677000	103677200	E74
chr12	103677200	103677400	E45
chr12	103677400	103677600	E72
chr12	103677600	103678800	E74
chr12	103678800	103679000	E48
chr12	103679000	103679200	E72
chr12	103679200	103679800	E82
chr12	103679800	103680000	E6
chr12	103680000	103680600	E82
chr12	103680600	103680800	E36
chr12	103680800	103681000	E34
chr12	103681000	103681200	E74
chr12	103681200	103681400	E72
chr12	103681400	103681600	E45
chr12	103681600	103683200	E74
chr12	103683200	103683600	E82
chr12	103683600	103683800	E7
chr12	103683800	103684000	E50
chr12	103684000	103684200	E44
chr12	103684200	103684400	E48
chr12	103684400	103685200	E74
chr12	103685200	103685400	E46
chr12	103685400	103686600	E74
chr12	103686600	103686800	E25
chr12	103686800	103689600	E74
chr12	103689600	103689800	E46
chr12	103689800	103690000	E48
chr12	103690000	103690200	E74
chr12	103690200	103690400	E71
chr12	103690400	103692800	E74
chr12	103692800	103693000	E72
chr12	103693000	103693200	E45
chr12	103693200	103693800	E74
chr12	103693800	103694000	E45
chr12	103694000	103695600	E74
chr12	103695600	103695800	E44
chr12	103695800	103696000	E6
chr12	103696000	103696200	E5
chr12	103696200	103696400	E50
chr12	103696400	103696800	E7
chr12	103696800	103697000	E82
chr12	103697000	103697200	E13
chr12	103697200	103697600	E82
chr12	103697600	103697800	E44
chr12	103697800	103698200	E50
chr12	103698200	103698400	E7
chr12	103698400	103698600	E6
chr12	103698600	103699200	E82
chr12	103699200	103700400	E74
chr12	103700400	103700600	E48
chr12	103700600	103702600	E74
chr12	103702600	103702800	E13
chr12	103702800	103705400	E74
chr12	103705400	103705600	E45
chr12	103705600	103706000	E82
chr12	103706000	103706200	E48
chr12	103706200	103706600	E44
chr12	103706600	103706800	E35
chr12	103706800	103707000	E38
chr12	103707000	103707400	E40
chr12	103707400	103707800	E41
chr12	103707800	103708000	E50
chr12	103708000	103708200	E8
chr12	103708200	103708400	E7
chr12	103708400	103708600	E6
chr12	103708600	103709000	E7
chr12	103709000	103709800	E82
chr12	103709800	103710000	E25
chr12	103710000	103710600	E82
chr12	103710600	103710800	E77
chr12	103710800	103711000	E13
chr12	103711000	103712000	E82
chr12	103712000	103712200	E5
chr12	103712200	103712400	E6
chr12	103712400	103712600	E4
chr12	103712600	103712800	E5
chr12	103712800	103713000	E4
chr12	103713000	103713200	E13
chr12	103713200	103713400	E5
chr12	103713400	103714200	E82
chr12	103714200	103714400	E7
chr12	103714400	103714600	E82
chr12	103714600	103714800	E13
chr12	103714800	103715000	E7
chr12	103715000	103716000	E82
chr12	103716000	103716200	E7
chr12	103716200	103717600	E82
chr12	103717600	103717800	E13
chr12	103717800	103719600	E74
chr12	103719600	103719800	E82
chr12	103719800	103720200	E7
chr12	103720200	103720400	E13
chr12	103720400	103720600	E48
chr12	103720600	103720800	E38
chr12	103720800	103722400	E74
chr12	103722400	103722600	E72
chr12	103722600	103722800	E79
chr12	103722800	103726800	E74
chr12	103726800	103727000	E13
chr12	103727000	103727200	E82
chr12	103727200	103727400	E7
chr12	103727400	103727600	E82
chr12	103727600	103728000	E7
chr12	103728000	103728200	E44
chr12	103728200	103728400	E45
chr12	103728400	103728600	E72
chr12	103728600	103728800	E48
chr12	103728800	103729000	E46
chr12	103729000	103730600	E74
chr12	103730600	103730800	E78
chr12	103730800	103731000	E6
chr12	103731000	103731400	E74
chr12	103731400	103731600	E46
chr12	103731600	103731800	E72
chr12	103731800	103732200	E74
chr12	103732200	103732400	E72
chr12	103732400	103732800	E74
chr12	103732800	103733000	E48
chr12	103733000	103733800	E74
chr12	103733800	103734000	E72
chr12	103734000	103737600	E74
chr12	103737600	103738400	E82
chr12	103738400	103738600	E13
chr12	103738600	103740400	E82
chr12	103740400	103740600	E44
chr12	103740600	103741600	E74
chr12	103741600	103741800	E72
chr12	103741800	103742000	E74
chr12	103742000	103742200	E48
chr12	103742200	103742800	E82
chr12	103742800	103743000	E6
chr12	103743000	103743200	E50
chr12	103743200	103743400	E5
chr12	103743400	103743800	E82
chr12	103743800	103744200	E7
chr12	103744200	103744400	E6
chr12	103744400	103744800	E4
chr12	103744800	103745000	E66
chr12	103745000	103745200	E50
chr12	103745200	103745400	E41
chr12	103745400	103745600	E4
chr12	103745600	103745800	E50
chr12	103745800	103746000	E5
chr12	103746000	103746400	E50
chr12	103746400	103746600	E5
chr12	103746600	103746800	E50
chr12	103746800	103748800	E74
chr12	103748800	103749000	E71
chr12	103749000	103749400	E74
chr12	103749400	103749600	E13
chr12	103749600	103752200	E74
chr12	103752200	103753400	E82
chr12	103753400	103753600	E77
chr12	103753600	103753800	E48
chr12	103753800	103754000	E74
chr12	103754000	103754200	E48
chr12	103754200	103756000	E74
chr12	103756000	103756200	E48
chr12	103756200	103756800	E74
chr12	103756800	103757000	E7
chr12	103757000	103757200	E82
chr12	103757200	103757400	E13
chr12	103757400	103758400	E82
chr12	103758400	103758800	E13
chr12	103758800	103759800	E82
chr12	103759800	103760000	E74
chr12	103760000	103760200	E46
chr12	103760200	103761200	E74
chr12	103761200	103761400	E44
chr12	103761400	103761800	E7
chr12	103761800	103762400	E82
chr12	103762400	103762600	E7
chr12	103762600	103762800	E39
chr12	103762800	103763000	E15
chr12	103763000	103763200	E68
chr12	103763200	103763400	E61
chr12	103763400	103763600	E65
chr12	103763600	103763800	E69
chr12	103763800	103764000	E66
chr12	103764000	103764400	E65
chr12	103764400	103764600	E66
chr12	103764600	103764800	E41
chr12	103764800	103765200	E5
chr12	103765200	103765400	E13
chr12	103765400	103765600	E50
chr12	103765600	103765800	E5
chr12	103765800	103766200	E50
chr12	103766200	103766400	E13
chr12	103766400	103766600	E7
chr12	103766600	103766800	E44
chr12	103766800	103767000	E50
chr12	103767000	103767200	E34
chr12	103767200	103767400	E50
chr12	103767400	103767600	E4
chr12	103767600	103767800	E50
chr12	103767800	103768000	E6
chr12	103768000	103770000	E82
chr12	103770000	103770200	E7
chr12	103770200	103770400	E74
chr12	103770400	103770800	E45
chr12	103770800	103771000	E72
chr12	103771000	103771600	E74
chr12	103771600	103772000	E46
chr12	103772000	103772200	E72
chr12	103772200	103772400	E74
chr12	103772400	103772600	E72
chr12	103772600	103773600	E74
chr12	103773600	103773800	E48
chr12	103773800	103774000	E82
chr12	103774000	103774200	E13
chr12	103774200	103774400	E82
chr12	103774400	103774600	E7
chr12	103774600	103774800	E82
chr12	103774800	103775000	E7
chr12	103775000	103775400	E82
chr12	103775400	103775600	E44
chr12	103775600	103775800	E82
chr12	103775800	103776000	E5
chr12	103776000	103776200	E50
chr12	103776200	103776600	E3
chr12	103776600	103776800	E4
chr12	103776800	103777000	E66
chr12	103777000	103777200	E3
chr12	103777200	103777400	E41
chr12	103777400	103777600	E9
chr12	103777600	103777800	E8
chr12	103777800	103778000	E82
chr12	103778000	103778200	E6
chr12	103778200	103778600	E82
chr12	103778600	103778800	E6
chr12	103778800	103779000	E5
chr12	103779000	103779200	E6
chr12	103779200	103779600	E82
chr12	103779600	103779800	E48
chr12	103779800	103780400	E74
chr12	103780400	103780600	E48
chr12	103780600	103781800	E82
chr12	103781800	103782000	E6
chr12	103782000	103782200	E82
chr12	103782200	103782400	E44
chr12	103782400	103783000	E82
chr12	103783000	103783200	E48
chr12	103783200	103783400	E74
chr12	103783400	103784000	E72
chr12	103784000	103784200	E74
chr12	103784200	103784400	E76
chr12	103784400	103784600	E82
chr12	103784600	103784800	E5
chr12	103784800	103785000	E41
chr12	103785000	103785200	E13
chr12	103785200	103785400	E40
chr12	103785400	103785600	E6
chr12	103785600	103786000	E5
chr12	103786000	103786200	E9
chr12	103786200	103786400	E2
chr12	103786400	103786600	E65
chr12	103786600	103787000	E66
chr12	103787000	103787200	E3
chr12	103787200	103787400	E12
chr12	103787400	103787600	E13
chr12	103787600	103788000	E82
chr12	103788000	103788200	E7
chr12	103788200	103788400	E13
chr12	103788400	103789000	E74
chr12	103789000	103789200	E72
chr12	103789200	103789400	E74
chr12	103789400	103789600	E72
chr12	103789600	103789800	E74
chr12	103789800	103790000	E72
chr12	103790000	103790400	E74
chr12	103790400	103790600	E44
chr12	103790600	103790800	E82
chr12	103790800	103791000	E7
chr12	103791000	103792400	E82
chr12	103792400	103792600	E77
chr12	103792600	103792800	E7
chr12	103792800	103793000	E82
chr12	103793000	103793600	E74
chr12	103793600	103793800	E75
chr12	103793800	103794000	E72
chr12	103794000	103794600	E74
chr12	103794600	103794800	E72
chr12	103794800	103796200	E74
chr12	103796200	103796400	E72
chr12	103796400	103796600	E74
chr12	103796600	103796800	E71
chr12	103796800	103797000	E74
chr12	103797000	103797200	E46
chr12	103797200	103798600	E74
chr12	103798600	103798800	E48
chr12	103798800	103802200	E74
chr12	103802200	103802400	E72
chr12	103802400	103804000	E74
chr12	103804000	103804200	E72
chr12	103804200	103804400	E74
chr12	103804400	103804600	E13
chr12	103804600	103805400	E82
chr12	103805400	103806000	E74
chr12	103806000	103806200	E72
chr12	103806200	103806800	E74
chr12	103806800	103807000	E46
chr12	103807000	103812600	E74
chr12	103812600	103812800	E71
chr12	103812800	103813000	E25
chr12	103813000	103814400	E82
chr12	103814400	103814600	E6
chr12	103814600	103815400	E82
chr12	103815400	103815600	E13
chr12	103815600	103817800	E74
chr12	103817800	103818000	E48
chr12	103818000	103818200	E46
chr12	103818200	103818400	E74
chr12	103818400	103818600	E46
chr12	103818600	103818800	E74
chr12	103818800	103819000	E78
chr12	103819000	103819200	E74
chr12	103819200	103819400	E46
chr12	103819400	103819600	E74
chr12	103819600	103819800	E45
chr12	103819800	103820000	E13
chr12	103820000	103821800	E74
chr12	103821800	103822000	E75
chr12	103822000	103823800	E74
chr12	103823800	103824000	E45
chr12	103824000	103824200	E74
chr12	103824200	103824600	E82
chr12	103824600	103825000	E35
chr12	103825000	103825200	E41
chr12	103825200	103825400	E34
chr12	103825400	103825800	E41
chr12	103825800	103826000	E34
chr12	103826000	103826200	E7
chr12	103826200	103826400	E38
chr12	103826400	103826600	E37
chr12	103826600	103827000	E82
chr12	103827000	103827200	E13
chr12	103827200	103827400	E82
chr12	103827400	103827600	E25
chr12	103827600	103828000	E24
chr12	103828000	103828400	E26
chr12	103828400	103828600	E29
chr12	103828600	103828800	E33
chr12	103828800	103829000	E82
chr12	103829000	103829200	E38
chr12	103829200	103829400	E13
chr12	103829400	103832800	E74
chr12	103832800	103833000	E81
chr12	103833000	103833400	E74
chr12	103833400	103833600	E48
chr12	103833600	103834000	E82
chr12	103834000	103834200	E41
chr12	103834200	103834400	E64
chr12	103834400	103834600	E67
chr12	103834600	103835400	E85
chr12	103835400	103835600	E17
chr12	103835600	103836000	E85
chr12	103836000	103836600	E67
chr12	103836600	103836800	E63
chr12	103836800	103837200	E64
chr12	103837200	103837400	E63
chr12	103837400	103837600	E61
chr12	103837600	103837800	E57
chr12	103837800	103838000	E7
chr12	103838000	103838200	E25
chr12	103838200	103838600	E82
chr12	103838600	103838800	E23
chr12	103838800	103839000	E12
chr12	103839000	103839200	E7
chr12	103839200	103839800	E82
chr12	103839800	103840000	E7
chr12	103840000	103840200	E82
chr12	103840200	103840400	E7
chr12	103840400	103841800	E82
chr12	103841800	103842000	E46
chr12	103842000	103842200	E44
chr12	103842200	103842600	E82
chr12	103842600	103842800	E13
chr12	103842800	103843000	E82
chr12	103843000	103844600	E74
chr12	103844600	103844800	E45
chr12	103844800	103845200	E74
chr12	103845200	103845400	E72
chr12	103845400	103847000	E74
chr12	103847000	103847200	E25
chr12	103847200	103848000	E82
chr12	103848000	103848200	E13
chr12	103848200	103848400	E7
chr12	103848400	103848800	E4
chr12	103848800	103849200	E66
chr12	103849200	103849400	E43
chr12	103849400	103850200	E66
chr12	103850200	103850400	E43
chr12	103850400	103851000	E70
chr12	103851000	103851200	E41
chr12	103851200	103851400	E5
chr12	103851400	103851600	E7
chr12	103851600	103851800	E82
chr12	103851800	103852400	E7
chr12	103852400	103852600	E6
chr12	103852600	103852800	E82
chr12	103852800	103853000	E5
chr12	103853000	103853200	E6
chr12	103853200	103853400	E12
chr12	103853400	103853600	E13
chr12	103853600	103853800	E7
chr12	103853800	103854000	E82
chr12	103854000	103854200	E13
chr12	103854200	103854600	E82
chr12	103854600	103854800	E5
chr12	103854800	103855000	E13
chr12	103855000	103855200	E8
chr12	103855200	103855400	E5
chr12	103855400	103855800	E3
chr12	103855800	103856000	E41
chr12	103856000	103856200	E65
chr12	103856200	103856400	E64
chr12	103856400	103856600	E69
chr12	103856600	103856800	E65
chr12	103856800	103857000	E64
chr12	103857000	103857400	E65
chr12	103857400	103857600	E41
chr12	103857600	103857800	E9
chr12	103857800	103858000	E39
chr12	103858000	103858200	E13
chr12	103858200	103858400	E82
chr12	103858400	103858600	E13
chr12	103858600	103858800	E6
chr12	103858800	103859000	E13
chr12	103859000	103859200	E7
chr12	103859200	103859400	E5
chr12	103859400	103859600	E6
chr12	103859600	103859800	E35
chr12	103859800	103860200	E55
chr12	103860200	103860400	E48
chr12	103860400	103860800	E38
chr12	103860800	103861000	E55
chr12	103861000	103861400	E34
chr12	103861400	103861600	E36
chr12	103861600	103861800	E35
chr12	103861800	103862000	E37
chr12	103862000	103862200	E77
chr12	103862200	103862400	E45
chr12	103862400	103862600	E48
chr12	103862600	103863200	E35
chr12	103863200	103863400	E57
chr12	103863400	103863600	E62
chr12	103863600	103863800	E66
chr12	103863800	103864000	E60
chr12	103864000	103864600	E66
chr12	103864600	103864800	E41
chr12	103864800	103865000	E8
chr12	103865000	103865200	E82
chr12	103865200	103865400	E34
chr12	103865400	103866600	E74
chr12	103866600	103866800	E46
chr12	103866800	103867200	E74
chr12	103867200	103867400	E72
chr12	103867400	103868200	E74
chr12	103868200	103868400	E25
chr12	103868400	103868600	E48
chr12	103868600	103868800	E74
chr12	103868800	103869000	E46
chr12	103869000	103869200	E74
chr12	103869200	103869400	E72
chr12	103869400	103870200	E74
chr12	103870200	103870400	E77
chr12	103870400	103870800	E74
chr12	103870800	103871000	E46
chr12	103871000	103873200	E74
chr12	103873200	103873400	E72
chr12	103873400	103873800	E74
chr12	103873800	103874000	E44
chr12	103874000	103874800	E82
chr12	103874800	103875000	E39
chr12	103875000	103875400	E82
chr12	103875400	103875600	E25
chr12	103875600	103875800	E13
chr12	103875800	103876000	E31
chr12	103876000	103876200	E70
chr12	103876200	103876400	E14
chr12	103876400	103876600	E15
chr12	103876600	103876800	E16
chr12	103876800	103877000	E56
chr12	103877000	103877200	E38
chr12	103877200	103877600	E55
chr12	103877600	103877800	E34
chr12	103877800	103878000	E38
chr12	103878000	103878400	E82
chr12	103878400	103878600	E48
chr12	103878600	103878800	E49
chr12	103878800	103880200	E74
chr12	103880200	103880400	E46
chr12	103880400	103881800	E74
chr12	103881800	103882000	E45
chr12	103882000	103883200	E74
chr12	103883200	103883400	E34
chr12	103883400	103883600	E48
chr12	103883600	103883800	E44
chr12	103883800	103885400	E74
chr12	103885400	103885600	E72
chr12	103885600	103886000	E74
chr12	103886000	103886200	E72
chr12	103886200	103887400	E74
chr12	103887400	103887800	E82
chr12	103887800	103888000	E7
chr12	103888000	103888400	E82
chr12	103888400	103888600	E5
chr12	103888600	103888800	E33
chr12	103888800	103889200	E28
chr12	103889200	103889600	E21
chr12	103889600	103890000	E85
chr12	103890000	103890200	E1
chr12	103890200	103890600	E3
chr12	103890600	103890800	E8
chr12	103890800	103891000	E12
chr12	103891000	103891200	E32
chr12	103891200	103891400	E50
chr12	103891400	103891600	E7
chr12	103891600	103892000	E82
chr12	103892000	103892400	E13
chr12	103892400	103892600	E8
chr12	103892600	103892800	E50
chr12	103892800	103893000	E44
chr12	103893000	103893200	E12
chr12	103893200	103893400	E8
chr12	103893400	103893600	E12
chr12	103893600	103894000	E83
chr12	103894000	103896000	E82
chr12	103896000	103896200	E6
chr12	103896200	103897200	E82
chr12	103897200	103897400	E13
chr12	103897400	103898000	E12
chr12	103898000	103898200	E11
chr12	103898200	103898400	E8
chr12	103898400	103898600	E9
chr12	103898600	103898800	E2
chr12	103898800	103899000	E65
chr12	103899000	103899200	E64
chr12	103899200	103899400	E66
chr12	103899400	103899600	E64
chr12	103899600	103899800	E63
chr12	103899800	103900000	E64
chr12	103900000	103900200	E1
chr12	103900200	103900400	E18
chr12	103900400	103900600	E12
chr12	103900600	103901800	E82
chr12	103901800	103903200	E74
chr12	103903200	103903400	E79
chr12	103903400	103904400	E74
chr12	103904400	103904600	E13
chr12	103904600	103906400	E74
chr12	103906400	103906600	E45
chr12	103906600	103908600	E82
chr12	103908600	103908800	E77
chr12	103908800	103912200	E74
chr12	103912200	103912800	E12
chr12	103912800	103913000	E8
chr12	103913000	103913800	E83
chr12	103913800	103914000	E82
chr12	103914000	103914200	E5
chr12	103914200	103915200	E82
chr12	103915200	103915400	E6
chr12	103915400	103915600	E82
chr12	103915600	103917000	E83
chr12	103917000	103917200	E12
chr12	103917200	103917400	E15
chr12	103917400	103917600	E68
chr12	103917600	103917800	E12
chr12	103917800	103918200	E11
chr12	103918200	103918600	E12
chr12	103918600	103918800	E83
chr12	103918800	103919000	E6
chr12	103919000	103920600	E82
chr12	103920600	103920800	E13
chr12	103920800	103921000	E7
chr12	103921000	103921200	E36
chr12	103921200	103921400	E48
chr12	103921400	103923000	E74
chr12	103923000	103923400	E82
chr12	103923400	103923600	E83
chr12	103923600	103923800	E22
chr12	103923800	103924000	E12
chr12	103924000	103924200	E4
chr12	103924200	103924400	E33
chr12	103924400	103924800	E41
chr12	103924800	103925000	E8
chr12	103925000	103925600	E83
chr12	103925600	103926000	E82
chr12	103926000	103928800	E74
chr12	103928800	103929000	E34
chr12	103929000	103930000	E74
chr12	103930000	103930200	E46
chr12	103930200	103930600	E74
chr12	103930600	103930800	E48
chr12	103930800	103931800	E74
chr12	103931800	103932000	E25
chr12	103932000	103932400	E82
chr12	103932400	103932600	E48
chr12	103932600	103933200	E74
chr12	103933200	103933400	E82
chr12	103933400	103933600	E38
chr12	103933600	103933800	E36
chr12	103933800	103934000	E30
chr12	103934000	103934200	E32
chr12	103934200	103934400	E25
chr12	103934400	103934600	E23
chr12	103934600	103937000	E82
chr12	103937000	103937200	E35
chr12	103937200	103937400	E82
chr12	103937400	103937600	E6
chr12	103937600	103938200	E82
chr12	103938200	103938400	E74
chr12	103938400	103938600	E82
chr12	103938600	103939600	E74
chr12	103939600	103939800	E44
chr12	103939800	103940600	E82
chr12	103940600	103940800	E13
chr12	103940800	103942000	E82
chr12	103942000	103942200	E13
chr12	103942200	103942400	E12
chr12	103942400	103942600	E22
chr12	103942600	103942800	E69
chr12	103942800	103943000	E17
chr12	103943000	103943200	E66
chr12	103943200	103943400	E33
chr12	103943400	103943600	E16
chr12	103943600	103943800	E15
chr12	103943800	103944000	E82
chr12	103944000	103944200	E25
chr12	103944200	103946400	E74
chr12	103946400	103946600	E44
chr12	103946600	103947800	E74
chr12	103947800	103948000	E72
chr12	103948000	103949200	E74
chr12	103949200	103949400	E46
chr12	103949400	103951200	E74
chr12	103951200	103951400	E48
chr12	103951400	103951600	E46
chr12	103951600	103953000	E74
chr12	103953000	103953200	E72
chr12	103953200	103953400	E74
chr12	103953400	103953600	E72
chr12	103953600	103953800	E46
chr12	103953800	103954000	E78
chr12	103954000	103954200	E74
chr12	103954200	103954600	E45
chr12	103954600	103962600	E74
chr12	103962600	103962800	E72
chr12	103962800	103964600	E74
chr12	103964600	103964800	E48
chr12	103964800	103965000	E74
chr12	103965000	103965200	E45
chr12	103965200	103965400	E44
chr12	103965400	103965600	E77
chr12	103965600	103966000	E74
chr12	103966000	103966200	E77
chr12	103966200	103966600	E74
chr12	103966600	103966800	E72
chr12	103966800	103967200	E74
chr12	103967200	103967400	E46
chr12	103967400	103968200	E74
chr12	103968200	103969000	E82
chr12	103969000	103969200	E48
chr12	103969200	103969400	E26
chr12	103969400	103969600	E28
chr12	103969600	103970000	E35
chr12	103970000	103970200	E54
chr12	103970200	103970600	E74
chr12	103970600	103970800	E80
chr12	103970800	103972000	E74
chr12	103972000	103972200	E46
chr12	103972200	103972400	E45
chr12	103972400	103973400	E55
chr12	103973400	103973600	E53
chr12	103973600	103973800	E54
chr12	103973800	103974200	E36
chr12	103974200	103974600	E55
chr12	103974600	103974800	E54
chr12	103974800	103975000	E53
chr12	103975000	103975200	E55
chr12	103975200	103976000	E74
chr12	103976000	103976200	E48
chr12	103976200	103978400	E74
chr12	103978400	103978600	E44
chr12	103978600	103979400	E74
chr12	103979400	103979600	E46
chr12	103979600	103979800	E74
chr12	103979800	103980200	E84
chr12	103980200	103980400	E52
chr12	103980400	103981000	E54
chr12	103981000	103981200	E56
chr12	103981200	103981400	E53
chr12	103981400	103981600	E52
chr12	103981600	103981800	E58
chr12	103981800	103982200	E59
chr12	103982200	103982600	E60
chr12	103982600	103982800	E59
chr12	103982800	103983400	E60
chr12	103983400	103983800	E59
chr12	103983800	103984000	E43
chr12	103984000	103984200	E42
chr12	103984200	103984800	E52
chr12	103984800	103985200	E84
chr12	103985200	103985400	E55
chr12	103985400	103987400	E74
chr12	103987400	103987600	E72
chr12	103987600	103988200	E74
chr12	103988200	103988400	E48
chr12	103988400	103988600	E37
chr12	103988600	103988800	E55
chr12	103988800	103989000	E54
chr12	103989000	103989200	E55
chr12	103989200	103989400	E48
chr12	103989400	103990600	E74
chr12	103990600	103990800	E45
chr12	103990800	103991800	E55
chr12	103991800	103992000	E53
chr12	103992000	103992200	E54
chr12	103992200	103992600	E55
chr12	103992600	103992800	E48
chr12	103992800	103994200	E74
chr12	103994200	103994400	E45
chr12	103994400	103994600	E48
chr12	103994600	103995000	E74
chr12	103995000	103995200	E72
chr12	103995200	103996800	E74
chr12	103996800	103997000	E48
chr12	103997000	103998800	E74
chr12	103998800	103999000	E72
chr12	103999000	103999600	E74
chr12	103999600	103999800	E13
chr12	103999800	104000600	E74
chr12	104000600	104000800	E46
chr12	104000800	104001200	E74
chr12	104001200	104001400	E72
chr12	104001400	104004200	E74
chr12	104004200	104004400	E72
chr12	104004400	104007800	E74
chr12	104007800	104008000	E48
chr12	104008000	104008800	E74
chr12	104008800	104009000	E48
chr12	104009000	104009800	E74
chr12	104009800	104010000	E80
chr12	104010000	104010800	E74
chr12	104010800	104011000	E48
chr12	104011000	104011400	E74
chr12	104011400	104011600	E72
chr12	104011600	104011800	E74
chr12	104011800	104012000	E46
chr12	104012000	104015400	E74
chr12	104015400	104015600	E46
chr12	104015600	104015800	E74
chr12	104015800	104016200	E55
chr12	104016200	104016400	E53
chr12	104016400	104016600	E54
chr12	104016600	104016800	E55
chr12	104016800	104018800	E74
chr12	104018800	104019000	E71
chr12	104019000	104020400	E74
chr12	104020400	104020600	E46
chr12	104020600	104021000	E74
chr12	104021000	104021200	E72
chr12	104021200	104021800	E74
chr12	104021800	104022000	E55
chr12	104022000	104022400	E53
chr12	104022400	104022600	E55
chr12	104022600	104023200	E74
chr12	104023200	104023400	E71
chr12	104023400	104023600	E48
chr12	104023600	104026000	E74
chr12	104026000	104026200	E55
chr12	104026200	104026400	E37
chr12	104026400	104026600	E38
chr12	104026600	104026800	E37
chr12	104026800	104027000	E55
chr12	104027000	104027200	E48
chr12	104027200	104028000	E74
chr12	104028000	104028200	E77
chr12	104028200	104028400	E71
chr12	104028400	104029200	E74
chr12	104029200	104029800	E71
chr12	104029800	104031400	E74
chr12	104031400	104031600	E37
chr12	104031600	104031800	E48
chr12	104031800	104033000	E74
chr12	104033000	104033200	E48
chr12	104033200	104033600	E55
chr12	104033600	104033800	E53
chr12	104033800	104034000	E52
chr12	104034000	104034400	E35
chr12	104034400	104034600	E42
chr12	104034600	104035200	E52
chr12	104035200	104035600	E54
chr12	104035600	104035800	E53
chr12	104035800	104037400	E74
chr12	104037400	104037600	E72
chr12	104037600	104041400	E74
chr12	104041400	104041600	E48
chr12	104041600	104042200	E74
chr12	104042200	104042400	E72
chr12	104042400	104042600	E48
chr12	104042600	104044800	E74
chr12	104044800	104045000	E72
chr12	104045000	104045200	E74
chr12	104045200	104045400	E71
chr12	104045400	104048200	E74
chr12	104048200	104048400	E45
chr12	104048400	104050000	E74
chr12	104050000	104050200	E72
chr12	104050200	104050400	E45
chr12	104050400	104051400	E74
chr12	104051400	104051600	E72
chr12	104051600	104052600	E74
chr12	104052600	104052800	E72
chr12	104052800	104054600	E74
chr12	104054600	104054800	E78
chr12	104054800	104055400	E74
chr12	104055400	104055600	E79
chr12	104055600	104062000	E73
chr12	104062000	104062400	E46
chr12	104062400	104067000	E74
chr12	104067000	104067200	E45
chr12	104067200	104067400	E48
chr12	104067400	104068800	E74
chr12	104068800	104069000	E72
chr12	104069000	104070400	E74
chr12	104070400	104070600	E81
chr12	104070600	104071000	E74
chr12	104071000	104071200	E72
chr12	104071200	104071600	E74
chr12	104071600	104071800	E71
chr12	104071800	104072000	E48
chr12	104072000	104072200	E77
chr12	104072200	104074400	E74
chr12	104074400	104074600	E71
chr12	104074600	104077800	E74
chr12	104077800	104078000	E72
chr12	104078000	104078200	E74
chr12	104078200	104078400	E46
chr12	104078400	104078800	E74
chr12	104078800	104079000	E45
chr12	104079000	104079200	E38
chr12	104079200	104079400	E48
chr12	104079400	104079600	E76
chr12	104079600	104079800	E74
chr12	104079800	104080000	E48
chr12	104080000	104080600	E74
chr12	104080600	104080800	E71
chr12	104080800	104081000	E54
chr12	104081000	104081200	E55
chr12	104081200	104081400	E37
chr12	104081400	104081600	E55
chr12	104081600	104082000	E74
chr12	104082000	104082200	E55
chr12	104082200	104082400	E74
chr12	104082400	104082600	E48
chr12	104082600	104082800	E72
chr12	104082800	104084400	E74
chr12	104084400	104084600	E72
chr12	104084600	104084800	E74
chr12	104084800	104085000	E72
chr12	104085000	104087200	E74
chr12	104087200	104087400	E78
chr12	104087400	104089200	E74
chr12	104089200	104089400	E48
chr12	104089400	104090800	E74
chr12	104090800	104091000	E72
chr12	104091000	104091200	E46
chr12	104091200	104092000	E74
chr12	104092000	104092200	E55
chr12	104092200	104092400	E54
chr12	104092400	104092600	E55
chr12	104092600	104092800	E13
chr12	104092800	104093400	E82
chr12	104093400	104093800	E74
chr12	104093800	104094600	E82
chr12	104094600	104102200	E74
chr12	104102200	104102400	E46
chr12	104102400	104102800	E74
chr12	104102800	104103000	E48
chr12	104103000	104106200	E74
chr12	104106200	104106400	E48
chr12	104106400	104108600	E74
chr12	104108600	104108800	E75
chr12	104108800	104110400	E74
chr12	104110400	104110800	E72
chr12	104110800	104113800	E74
chr12	104113800	104114000	E48
chr12	104114000	104114400	E74
chr12	104114400	104114600	E48
chr12	104114600	104114800	E72
chr12	104114800	104121400	E74
chr12	104121400	104121600	E75
chr12	104121600	104121800	E72
chr12	104121800	104122400	E74
chr12	104122400	104122600	E46
chr12	104122600	104126000	E74
chr12	104126000	104126200	E48
chr12	104126200	104127000	E74
chr12	104127000	104127200	E48
chr12	104127200	104127400	E75
chr12	104127400	104132800	E74
chr12	104132800	104133000	E13
chr12	104133000	104133200	E82
chr12	104133200	104133400	E46
chr12	104133400	104133600	E72
chr12	104133600	104136800	E74
chr12	104136800	104137000	E46
chr12	104137000	104138200	E74
chr12	104138200	104138400	E48
chr12	104138400	104139000	E74
chr12	104139000	104139200	E79
chr12	104139200	104142000	E74
chr12	104142000	104142200	E48
chr12	104142200	104142400	E74
chr12	104142400	104142600	E48
chr12	104142600	104144000	E74
chr12	104144000	104144200	E79
chr12	104144200	104146200	E74
chr12	104146200	104146400	E48
chr12	104146400	104148800	E74
chr12	104148800	104149000	E46
chr12	104149000	104150200	E74
chr12	104150200	104150400	E13
chr12	104150400	104151200	E82
chr12	104151200	104151400	E13
chr12	104151400	104151600	E72
chr12	104151600	104153400	E74
chr12	104153400	104153600	E72
chr12	104153600	104154400	E74
chr12	104154400	104154600	E45
chr12	104154600	104155000	E72
chr12	104155000	104158000	E74
chr12	104158000	104158200	E77
chr12	104158200	104163200	E74
chr12	104163200	104163400	E79
chr12	104163400	104164800	E74
chr12	104164800	104165000	E77
chr12	104165000	104165400	E74
chr12	104165400	104165600	E75
chr12	104165600	104166800	E74
chr12	104166800	104167000	E46
chr12	104167000	104167200	E72
chr12	104167200	104168000	E74
chr12	104168000	104168200	E46
chr12	104168200	104168400	E45
chr12	104168400	104169200	E74
chr12	104169200	104169400	E25
chr12	104169400	104171200	E74
chr12	104171200	104171400	E72
chr12	104171400	104173000	E74
chr12	104173000	104173200	E13
chr12	104173200	104176200	E74
chr12	104176200	104176400	E45
chr12	104176400	104176800	E74
chr12	104176800	104177200	E72
chr12	104177200	104177400	E44
chr12	104177400	104179000	E74
chr12	104179000	104179200	E48
chr12	104179200	104185000	E74
chr12	104185000	104185200	E72
chr12	104185200	104185400	E74
chr12	104185400	104185600	E72
chr12	104185600	104186800	E74
chr12	104186800	104187000	E48
chr12	104187000	104187200	E55
chr12	104187200	104187400	E74
chr12	104187400	104187600	E71
chr12	104187600	104190400	E74
chr12	104190400	104190600	E46
chr12	104190600	104192600	E74
chr12	104192600	104192800	E13
chr12	104192800	104193800	E82
chr12	104193800	104194000	E38
chr12	104194000	104194200	E35
chr12	104194200	104194400	E48
chr12	104194400	104195200	E74
chr12	104195200	104195400	E77
chr12	104195400	104196200	E74
chr12	104196200	104196400	E77
chr12	104196400	104198600	E74
chr12	104198600	104198800	E82
chr12	104198800	104199000	E25
chr12	104199000	104199400	E82
chr12	104199400	104199600	E45
chr12	104199600	104200600	E74
chr12	104200600	104200800	E25
chr12	104200800	104201000	E74
chr12	104201000	104201200	E72
chr12	104201200	104201400	E80
chr12	104201400	104201600	E79
chr12	104201600	104201800	E74
chr12	104201800	104202000	E48
chr12	104202000	104202200	E45
chr12	104202200	104203000	E74
chr12	104203000	104203400	E72
chr12	104203400	104203600	E74
chr12	104203600	104203800	E72
chr12	104203800	104206400	E74
chr12	104206400	104206600	E25
chr12	104206600	104207800	E82
chr12	104207800	104208000	E13
chr12	104208000	104208200	E37
chr12	104208200	104208400	E77
chr12	104208400	104209400	E74
chr12	104209400	104209600	E37
chr12	104209600	104210000	E82
chr12	104210000	104210200	E13
chr12	104210200	104210800	E74
chr12	104210800	104211000	E72
chr12	104211000	104211200	E71
chr12	104211200	104211600	E74
chr12	104211600	104211800	E46
chr12	104211800	104213800	E74
chr12	104213800	104214000	E71
chr12	104214000	104217400	E74
chr12	104217400	104218000	E82
chr12	104218000	104218200	E25
chr12	104218200	104218400	E82
chr12	104218400	104218600	E74
chr12	104218600	104219000	E45
chr12	104219000	104219400	E74
chr12	104219400	104219600	E72
chr12	104219600	104221200	E74
chr12	104221200	104221800	E82
chr12	104221800	104222000	E38
chr12	104222000	104222200	E48
chr12	104222200	104222600	E55
chr12	104222600	104222800	E38
chr12	104222800	104223000	E54
chr12	104223000	104223200	E55
chr12	104223200	104223400	E38
chr12	104223400	104223600	E25
chr12	104223600	104224600	E55
chr12	104224600	104224800	E54
chr12	104224800	104225000	E55
chr12	104225000	104225200	E38
chr12	104225200	104225400	E7
chr12	104225400	104225600	E32
chr12	104225600	104225800	E70
chr12	104225800	104226400	E51
chr12	104226400	104226600	E28
chr12	104226600	104227000	E70
chr12	104227000	104227200	E57
chr12	104227200	104227400	E16
chr12	104227400	104227600	E37
chr12	104227600	104227800	E84
chr12	104227800	104228000	E39
chr12	104228000	104228200	E38
chr12	104228200	104228400	E48
chr12	104228400	104228600	E55
chr12	104228600	104228800	E36
chr12	104228800	104229000	E44
chr12	104229000	104229400	E7
chr12	104229400	104229600	E82
chr12	104229600	104230000	E37
chr12	104230000	104230200	E48
chr12	104230200	104230400	E74
chr12	104230400	104230600	E48
chr12	104230600	104230800	E35
chr12	104230800	104231000	E34
chr12	104231000	104231600	E36
chr12	104231600	104232000	E38
chr12	104232000	104232200	E37
chr12	104232200	104232400	E36
chr12	104232400	104232600	E25
chr12	104232600	104232800	E31
chr12	104232800	104233000	E32
chr12	104233000	104233200	E39
chr12	104233200	104233400	E33
chr12	104233400	104233600	E27
chr12	104233600	104234000	E29
chr12	104234000	104234200	E28
chr12	104234200	104234400	E85
chr12	104234400	104234600	E20
chr12	104234600	104235000	E19
chr12	104235000	104235200	E21
chr12	104235200	104235400	E28
chr12	104235400	104235600	E85
chr12	104235600	104235800	E51
chr12	104235800	104236000	E30
chr12	104236000	104236200	E35
chr12	104236200	104236600	E55
chr12	104236600	104238200	E74
chr12	104238200	104238400	E76
chr12	104238400	104240000	E74
chr12	104240000	104240200	E36
chr12	104240200	104240800	E82
chr12	104240800	104241400	E74
chr12	104241400	104241600	E82
chr12	104241600	104241800	E46
chr12	104241800	104242600	E74
chr12	104242600	104243200	E48
chr12	104243200	104244800	E74
chr12	104244800	104245200	E72
chr12	104245200	104246400	E74
chr12	104246400	104246600	E48
chr12	104246600	104248000	E74
chr12	104248000	104248200	E44
chr12	104248200	104248400	E34
chr12	104248400	104248600	E72
chr12	104248600	104250200	E74
chr12	104250200	104250400	E46
chr12	104250400	104250600	E71
chr12	104250600	104252200	E74
chr12	104252200	104252400	E45
chr12	104252400	104253000	E74
chr12	104253000	104253200	E48
chr12	104253200	104253400	E74
chr12	104253400	104253600	E44
chr12	104253600	104253800	E75
chr12	104253800	104254000	E71
chr12	104254000	104254200	E48
chr12	104254200	104254600	E74
chr12	104254600	104254800	E45
chr12	104254800	104255600	E74
chr12	104255600	104255800	E48
chr12	104255800	104256000	E74
chr12	104256000	104256200	E45
chr12	104256200	104257200	E74
chr12	104257200	104257400	E72
chr12	104257400	104257600	E49
chr12	104257600	104257800	E72
chr12	104257800	104258000	E48
chr12	104258000	104258400	E82
chr12	104258400	104258600	E13
chr12	104258600	104259000	E74
chr12	104259000	104259200	E75
chr12	104259200	104260200	E74
chr12	104260200	104260400	E46
chr12	104260400	104261000	E74
chr12	104261000	104261200	E46
chr12	104261200	104263800	E74
chr12	104263800	104264000	E72
chr12	104264000	104264400	E74
chr12	104264400	104264600	E13
chr12	104264600	104268200	E74
chr12	104268200	104268400	E45
chr12	104268400	104269000	E74
chr12	104269000	104269200	E48
chr12	104269200	104271200	E74
chr12	104271200	104271600	E82
chr12	104271600	104271800	E56
chr12	104271800	104272000	E31
chr12	104272000	104272200	E43
chr12	104272200	104272400	E9
chr12	104272400	104272800	E7
chr12	104272800	104273000	E5
chr12	104273000	104273200	E13
chr12	104273200	104273800	E12
chr12	104273800	104274000	E15
chr12	104274000	104274200	E18
chr12	104274200	104274400	E64
chr12	104274400	104274600	E60
chr12	104274600	104274800	E67
chr12	104274800	104275000	E85
chr12	104275000	104275200	E67
chr12	104275200	104275600	E64
chr12	104275600	104275800	E10
chr12	104275800	104276000	E15
chr12	104276000	104276400	E12
chr12	104276400	104276800	E22
chr12	104276800	104277000	E25
chr12	104277000	104277200	E16
chr12	104277200	104277800	E82
chr12	104277800	104278000	E16
chr12	104278000	104278200	E24
chr12	104278200	104278400	E22
chr12	104278400	104278600	E70
chr12	104278600	104278800	E54
chr12	104278800	104279000	E25
chr12	104279000	104279200	E37
chr12	104279200	104279600	E54
chr12	104279600	104280200	E84
chr12	104280200	104280400	E37
chr12	104280400	104280600	E48
chr12	104280600	104280800	E55
chr12	104280800	104282000	E74
chr12	104282000	104282200	E48
chr12	104282200	104282400	E82
chr12	104282400	104282600	E74
chr12	104282600	104283400	E82
chr12	104283400	104283600	E9
chr12	104283600	104283800	E41
chr12	104283800	104284000	E3
chr12	104284000	104284200	E4
chr12	104284200	104284600	E50
chr12	104284600	104284800	E6
chr12	104284800	104285000	E82
chr12	104285000	104285200	E13
chr12	104285200	104285400	E45
chr12	104285400	104286000	E74
chr12	104286000	104286400	E45
chr12	104286400	104289200	E74
chr12	104289200	104289400	E48
chr12	104289400	104291200	E74
chr12	104291200	104291400	E46
chr12	104291400	104292600	E74
chr12	104292600	104292800	E44
chr12	104292800	104294400	E74
chr12	104294400	104295200	E55
chr12	104295200	104295400	E13
chr12	104295400	104295600	E8
chr12	104295600	104295800	E39
chr12	104295800	104296000	E83
chr12	104296000	104296200	E12
chr12	104296200	104297200	E82
chr12	104297200	104297400	E7
chr12	104297400	104297600	E82
chr12	104297600	104297800	E7
chr12	104297800	104298000	E82
chr12	104298000	104298200	E44
chr12	104298200	104298400	E74
chr12	104298400	104298600	E48
chr12	104298600	104298800	E55
chr12	104298800	104299000	E84
chr12	104299000	104299400	E55
chr12	104299400	104299600	E54
chr12	104299600	104299800	E57
chr12	104299800	104300000	E15
chr12	104300000	104300200	E18
chr12	104300200	104300800	E15
chr12	104300800	104301000	E16
chr12	104301000	104301200	E41
chr12	104301200	104301400	E61
chr12	104301400	104301600	E17
chr12	104301600	104301800	E64
chr12	104301800	104302000	E70
chr12	104302000	104302200	E15
chr12	104302200	104302400	E57
chr12	104302400	104302600	E56
chr12	104302600	104302800	E25
chr12	104302800	104303200	E82
chr12	104303200	104305400	E74
chr12	104305400	104305600	E48
chr12	104305600	104307200	E74
chr12	104307200	104307400	E48
chr12	104307400	104308400	E74
chr12	104308400	104308600	E46
chr12	104308600	104309000	E74
chr12	104309000	104309200	E76
chr12	104309200	104312400	E74
chr12	104312400	104312600	E48
chr12	104312600	104313000	E74
chr12	104313000	104313600	E82
chr12	104313600	104313800	E37
chr12	104313800	104314000	E54
chr12	104314000	104314200	E37
chr12	104314200	104314400	E55
chr12	104314400	104314600	E38
chr12	104314600	104314800	E37
chr12	104314800	104315600	E55
chr12	104315600	104315800	E48
chr12	104315800	104316000	E55
chr12	104316000	104316200	E25
chr12	104316200	104316400	E82
chr12	104316400	104316800	E7
chr12	104316800	104317000	E82
chr12	104317000	104317200	E38
chr12	104317200	104317400	E82
chr12	104317400	104317600	E22
chr12	104317600	104317800	E70
chr12	104317800	104318000	E43
chr12	104318000	104318200	E64
chr12	104318200	104318600	E67
chr12	104318600	104320600	E85
chr12	104320600	104321200	E67
chr12	104321200	104322400	E85
chr12	104322400	104322600	E20
chr12	104322600	104323000	E85
chr12	104323000	104323200	E20
chr12	104323200	104323800	E85
chr12	104323800	104324000	E19
chr12	104324000	104324200	E21
chr12	104324200	104326200	E19
chr12	104326200	104326400	E26
chr12	104326400	104327200	E29
chr12	104327200	104327400	E26
chr12	104327400	104327600	E24
chr12	104327600	104327800	E30
chr12	104327800	104328000	E23
chr12	104328000	104328200	E24
chr12	104328200	104328400	E70
chr12	104328400	104328600	E32
chr12	104328600	104328800	E33
chr12	104328800	104329000	E27
chr12	104329000	104329200	E70
chr12	104329200	104329400	E25
chr12	104329400	104329600	E23
chr12	104329600	104329800	E36
chr12	104329800	104330000	E23
chr12	104330000	104330200	E25
chr12	104330200	104330600	E31
chr12	104330600	104330800	E36
chr12	104330800	104331000	E82
chr12	104331000	104331200	E25
chr12	104331200	104331400	E23
chr12	104331400	104331800	E82
chr12	104331800	104332000	E48
chr12	104332000	104332200	E22
chr12	104332200	104332400	E25
chr12	104332400	104332600	E27
chr12	104332600	104333400	E82
chr12	104333400	104333600	E25
chr12	104333600	104333800	E82
chr12	104333800	104334000	E13
chr12	104334000	104334200	E7
chr12	104334200	104335000	E82
chr12	104335000	104335200	E48
chr12	104335200	104335400	E25
chr12	104335400	104335600	E55
chr12	104335600	104337600	E74
chr12	104337600	104337800	E44
chr12	104337800	104338000	E7
chr12	104338000	104338400	E82
chr12	104338400	104338600	E78
chr12	104338600	104339400	E74
chr12	104339400	104339600	E71
chr12	104339600	104339800	E74
chr12	104339800	104340000	E72
chr12	104340000	104340800	E74
chr12	104340800	104341000	E13
chr12	104341000	104341400	E25
chr12	104341400	104342800	E74
chr12	104342800	104343000	E45
chr12	104343000	104343200	E82
chr12	104343200	104343600	E55
chr12	104343600	104343800	E36
chr12	104343800	104344800	E74
chr12	104344800	104345000	E72
chr12	104345000	104345600	E74
chr12	104345600	104345800	E25
chr12	104345800	104346200	E82
chr12	104346200	104346400	E25
chr12	104346400	104347200	E74
chr12	104347200	104347400	E46
chr12	104347400	104348000	E74
chr12	104348000	104348200	E48
chr12	104348200	104348400	E82
chr12	104348400	104348600	E25
chr12	104348600	104348800	E82
chr12	104348800	104349000	E38
chr12	104349000	104349200	E27
chr12	104349200	104349400	E33
chr12	104349400	104349600	E30
chr12	104349600	104349800	E26
chr12	104349800	104350200	E28
chr12	104350200	104350600	E20
chr12	104350600	104350800	E19
chr12	104350800	104351000	E20
chr12	104351000	104351400	E19
chr12	104351400	104351600	E85
chr12	104351600	104351800	E20
chr12	104351800	104352000	E1
chr12	104352000	104352200	E2
chr12	104352200	104352600	E1
chr12	104352600	104352800	E65
chr12	104352800	104353200	E2
chr12	104353200	104353400	E4
chr12	104353400	104353600	E50
chr12	104353600	104353800	E5
chr12	104353800	104354400	E50
chr12	104354400	104354800	E5
chr12	104354800	104355000	E25
chr12	104355000	104355200	E55
chr12	104355200	104355400	E37
chr12	104355400	104355800	E82
chr12	104355800	104356200	E23
chr12	104356200	104356400	E25
chr12	104356400	104356600	E82
chr12	104356600	104356800	E8
chr12	104356800	104357000	E82
chr12	104357000	104357200	E35
chr12	104357200	104357400	E82
chr12	104357400	104357600	E23
chr12	104357600	104357800	E32
chr12	104357800	104358000	E30
chr12	104358000	104358200	E29
chr12	104358200	104358400	E28
chr12	104358400	104358600	E85
chr12	104358600	104359400	E19
chr12	104359400	104359600	E20
chr12	104359600	104359800	E19
chr12	104359800	104360200	E20
chr12	104360200	104360600	E19
chr12	104360600	104360800	E20
chr12	104360800	104361000	E85
chr12	104361000	104361200	E28
chr12	104361200	104361400	E29
chr12	104361400	104361600	E60
chr12	104361600	104362000	E33
chr12	104362000	104362200	E54
chr12	104362200	104362400	E33
chr12	104362400	104362600	E36
chr12	104362600	104362800	E37
chr12	104362800	104363000	E77
chr12	104363000	104363200	E74
chr12	104363200	104363400	E48
chr12	104363400	104363800	E82
chr12	104363800	104364000	E7
chr12	104364000	104364200	E6
chr12	104364200	104364600	E34
chr12	104364600	104365000	E50
chr12	104365000	104365200	E41
chr12	104365200	104365400	E8
chr12	104365400	104365600	E13
chr12	104365600	104366200	E82
chr12	104366200	104366400	E25
chr12	104366400	104367000	E82
chr12	104367000	104367200	E44
chr12	104367200	104367600	E74
chr12	104367600	104367800	E48
chr12	104367800	104368000	E13
chr12	104368000	104368200	E82
chr12	104368200	104368400	E38
chr12	104368400	104368600	E36
chr12	104368600	104369000	E55
chr12	104369000	104369200	E84
chr12	104369200	104371400	E74
chr12	104371400	104371600	E77
chr12	104371600	104372000	E82
chr12	104372000	104372400	E5
chr12	104372400	104372600	E6
chr12	104372600	104372800	E7
chr12	104372800	104373000	E45
chr12	104373000	104376600	E74
chr12	104376600	104376800	E72
chr12	104376800	104377000	E74
chr12	104377000	104377600	E55
chr12	104377600	104377800	E54
chr12	104377800	104378000	E55
chr12	104378000	104378400	E74
chr12	104378400	104378600	E38
chr12	104378600	104378800	E75
chr12	104378800	104379000	E48
chr12	104379000	104379800	E74
chr12	104379800	104380000	E45
chr12	104380000	104382800	E74
chr12	104382800	104383200	E25
chr12	104383200	104384200	E82
chr12	104384200	104384400	E25
chr12	104384400	104384600	E74
chr12	104384600	104384800	E72
chr12	104384800	104388600	E74
chr12	104388600	104388800	E48
chr12	104388800	104391400	E74
chr12	104391400	104391600	E48
chr12	104391600	104391800	E76
chr12	104391800	104394000	E74
chr12	104394000	104394200	E37
chr12	104394200	104394400	E54
chr12	104394400	104394600	E48
chr12	104394600	104394800	E35
chr12	104394800	104395400	E55
chr12	104395400	104395800	E82
chr12	104395800	104396000	E38
chr12	104396000	104396800	E55
chr12	104396800	104397800	E74
chr12	104397800	104398000	E72
chr12	104398000	104398800	E74
chr12	104398800	104399000	E45
chr12	104399000	104399200	E82
chr12	104399200	104399400	E44
chr12	104399400	104399600	E7
chr12	104399600	104399800	E82
chr12	104399800	104400600	E74
chr12	104400600	104400800	E75
chr12	104400800	104401000	E74
chr12	104401000	104401200	E80
chr12	104401200	104401400	E48
chr12	104401400	104402400	E74
chr12	104402400	104402600	E48
chr12	104402600	104402800	E74
chr12	104402800	104403000	E48
chr12	104403000	104403600	E74
chr12	104403600	104403800	E80
chr12	104403800	104404200	E74
chr12	104404200	104404400	E72
chr12	104404400	104406600	E74
chr12	104406600	104406800	E72
chr12	104406800	104407000	E46
chr12	104407000	104407200	E48
chr12	104407200	104407400	E13
chr12	104407400	104408600	E74
chr12	104408600	104408800	E46
chr12	104408800	104409000	E74
chr12	104409000	104409200	E46
chr12	104409200	104409600	E74
chr12	104409600	104409800	E45
chr12	104409800	104411600	E74
chr12	104411600	104411800	E72
chr12	104411800	104417800	E74
chr12	104417800	104418000	E46
chr12	104418000	104418200	E72
chr12	104418200	104419400	E74
chr12	104419400	104419600	E46
chr12	104419600	104421200	E74
chr12	104421200	104421400	E48
chr12	104421400	104421800	E74
chr12	104421800	104422000	E72
chr12	104422000	104426600	E74
chr12	104426600	104426800	E46
chr12	104426800	104427000	E74
chr12	104427000	104427200	E72
chr12	104427200	104427600	E74
chr12	104427600	104427800	E80
chr12	104427800	104428800	E74
chr12	104428800	104429000	E72
chr12	104429000	104433200	E74
chr12	104433200	104433400	E45
chr12	104433400	104433600	E74
chr12	104433600	104433800	E46
chr12	104433800	104435000	E74
chr12	104435000	104435200	E72
chr12	104435200	104435400	E46
chr12	104435400	104435600	E72
chr12	104435600	104436800	E74
chr12	104436800	104437000	E72
chr12	104437000	104437200	E74
chr12	104437200	104437400	E72
chr12	104437400	104437600	E74
chr12	104437600	104437800	E44
chr12	104437800	104438000	E8
chr12	104438000	104438200	E12
chr12	104438200	104438400	E5
chr12	104438400	104438600	E4
chr12	104438600	104438800	E2
chr12	104438800	104439600	E65
chr12	104439600	104439800	E2
chr12	104439800	104440200	E12
chr12	104440200	104440400	E82
chr12	104440400	104440600	E13
chr12	104440600	104440800	E82
chr12	104440800	104441000	E6
chr12	104441000	104441200	E82
chr12	104441200	104441400	E78
chr12	104441400	104441600	E74
chr12	104441600	104441800	E72
chr12	104441800	104443400	E74
chr12	104443400	104443600	E82
chr12	104443600	104443800	E31
chr12	104443800	104444000	E27
chr12	104444000	104444200	E25
chr12	104444200	104444400	E23
chr12	104444400	104444600	E5
chr12	104444600	104444800	E82
chr12	104444800	104445000	E49
chr12	104445000	104445600	E82
chr12	104445600	104445800	E13
chr12	104445800	104446000	E82
chr12	104446000	104446200	E45
chr12	104446200	104446400	E48
chr12	104446400	104446600	E38
chr12	104446600	104447200	E82
chr12	104447200	104447400	E7
chr12	104447400	104447600	E45
chr12	104447600	104451400	E74
chr12	104451400	104451600	E25
chr12	104451600	104451800	E82
chr12	104451800	104452000	E48
chr12	104452000	104452400	E74
chr12	104452400	104452600	E48
chr12	104452600	104453200	E82
chr12	104453200	104453400	E7
chr12	104453400	104453600	E82
chr12	104453600	104454000	E38
chr12	104454000	104454200	E82
chr12	104454200	104454400	E77
chr12	104454400	104455200	E82
chr12	104455200	104455400	E25
chr12	104455400	104456000	E82
chr12	104456000	104456200	E13
chr12	104456200	104456600	E82
chr12	104456600	104456800	E36
chr12	104456800	104457000	E25
chr12	104457000	104457200	E70
chr12	104457200	104457800	E85
chr12	104457800	104458000	E20
chr12	104458000	104458800	E19
chr12	104458800	104459200	E20
chr12	104459200	104459400	E28
chr12	104459400	104459600	E29
chr12	104459600	104459800	E31
chr12	104459800	104460400	E25
chr12	104460400	104460600	E6
chr12	104460600	104461400	E82
chr12	104461400	104461600	E7
chr12	104461600	104461800	E5
chr12	104461800	104462000	E6
chr12	104462000	104463800	E74
chr12	104463800	104464000	E48
chr12	104464000	104464800	E74
chr12	104464800	104465000	E25
chr12	104465000	104465200	E82
chr12	104465200	104465400	E48
chr12	104465400	104466000	E74
chr12	104466000	104466200	E45
chr12	104466200	104467200	E74
chr12	104467200	104467400	E48
chr12	104467400	104467600	E46
chr12	104467600	104467800	E72
chr12	104467800	104468800	E74
chr12	104468800	104469000	E45
chr12	104469000	104469400	E74
chr12	104469400	104469600	E72
chr12	104469600	104471200	E74
chr12	104471200	104471400	E46
chr12	104471400	104474400	E74
chr12	104474400	104474600	E46
chr12	104474600	104476000	E74
chr12	104476000	104476200	E45
chr12	104476200	104477000	E74
chr12	104477000	104477200	E54
chr12	104477200	104477400	E35
chr12	104477400	104477600	E42
chr12	104477600	104477800	E43
chr12	104477800	104478000	E33
chr12	104478000	104478400	E42
chr12	104478400	104478600	E58
chr12	104478600	104478800	E52
chr12	104478800	104479600	E82
chr12	104479600	104479800	E48
chr12	104479800	104480200	E74
chr12	104480200	104480400	E71
chr12	104480400	104482000	E74
chr12	104482000	104482200	E48
chr12	104482200	104483200	E74
chr12	104483200	104483400	E44
chr12	104483400	104483600	E74
chr12	104483600	104483800	E48
chr12	104483800	104484000	E13
chr12	104484000	104484200	E55
chr12	104484200	104484400	E37
chr12	104484400	104484600	E54
chr12	104484600	104485000	E36
chr12	104485000	104485200	E38
chr12	104485200	104485400	E48
chr12	104485400	104486600	E74
chr12	104486600	104486800	E72
chr12	104486800	104487200	E74
chr12	104487200	104487400	E13
chr12	104487400	104488600	E82
chr12	104488600	104488800	E56
chr12	104488800	104489000	E16
chr12	104489000	104489400	E84
chr12	104489400	104489600	E23
chr12	104489600	104490200	E82
chr12	104490200	104490400	E25
chr12	104490400	104490800	E82
chr12	104490800	104491200	E25
chr12	104491200	104491400	E82
chr12	104491400	104491600	E13
chr12	104491600	104493400	E74
chr12	104493400	104493600	E48
chr12	104493600	104493800	E55
chr12	104493800	104494000	E48
chr12	104494000	104495200	E74
chr12	104495200	104495400	E72
chr12	104495400	104496000	E74
chr12	104496000	104496200	E72
chr12	104496200	104498000	E74
chr12	104498000	104498200	E46
chr12	104498200	104499600	E74
chr12	104499600	104499800	E82
chr12	104499800	104500000	E13
chr12	104500000	104501000	E82
chr12	104501000	104501200	E44
chr12	104501200	104501400	E7
chr12	104501400	104502200	E82
chr12	104502200	104502400	E44
chr12	104502400	104502800	E82
chr12	104502800	104503000	E22
chr12	104503000	104503400	E25
chr12	104503400	104505800	E82
chr12	104505800	104506000	E25
chr12	104506000	104506600	E82
chr12	104506600	104506800	E48
chr12	104506800	104507000	E45
chr12	104507000	104508600	E74
chr12	104508600	104508800	E45
chr12	104508800	104509400	E82
chr12	104509400	104509600	E6
chr12	104509600	104509800	E7
chr12	104509800	104510400	E82
chr12	104510400	104510600	E6
chr12	104510600	104511000	E82
chr12	104511000	104511200	E13
chr12	104511200	104511600	E82
chr12	104511600	104512400	E74
chr12	104512400	104513000	E82
chr12	104513000	104513800	E74
chr12	104513800	104514600	E82
chr12	104514600	104514800	E6
chr12	104514800	104515000	E5
chr12	104515000	104515200	E8
chr12	104515200	104515400	E4
chr12	104515400	104515600	E8
chr12	104515600	104515800	E12
chr12	104515800	104516000	E7
chr12	104516000	104516200	E5
chr12	104516200	104516600	E34
chr12	104516600	104516800	E82
chr12	104516800	104517000	E6
chr12	104517000	104517600	E82
chr12	104517600	104517800	E7
chr12	104517800	104518600	E82
chr12	104518600	104518800	E74
chr12	104518800	104519000	E46
chr12	104519000	104520600	E74
chr12	104520600	104520800	E25
chr12	104520800	104521000	E13
chr12	104521000	104522800	E82
chr12	104522800	104523000	E25
chr12	104523000	104523200	E48
chr12	104523200	104525000	E74
chr12	104525000	104525200	E37
chr12	104525200	104525600	E55
chr12	104525600	104525800	E35
chr12	104525800	104526000	E55
chr12	104526000	104526200	E36
chr12	104526200	104526400	E37
chr12	104526400	104527000	E55
chr12	104527000	104527200	E38
chr12	104527200	104527600	E82
chr12	104527600	104527800	E44
chr12	104527800	104528200	E82
chr12	104528200	104528400	E25
chr12	104528400	104528600	E82
chr12	104528600	104528800	E13
chr12	104528800	104529000	E34
chr12	104529000	104529200	E16
chr12	104529200	104529400	E32
chr12	104529400	104529600	E22
chr12	104529600	104529800	E17
chr12	104529800	104530000	E85
chr12	104530000	104530200	E28
chr12	104530200	104530600	E85
chr12	104530600	104531200	E19
chr12	104531200	104531600	E20
chr12	104531600	104531800	E19
chr12	104531800	104532000	E20
chr12	104532000	104532200	E59
chr12	104532200	104532400	E85
chr12	104532400	104532600	E67
chr12	104532600	104532800	E34
chr12	104532800	104533000	E25
chr12	104533000	104533800	E74
chr12	104533800	104534000	E72
chr12	104534000	104534400	E74
chr12	104534400	104534600	E71
chr12	104534600	104535400	E74
chr12	104535400	104535600	E48
chr12	104535600	104537200	E74
chr12	104537200	104537800	E82
chr12	104537800	104538000	E13
chr12	104538000	104538400	E82
chr12	104538400	104538600	E48
chr12	104538600	104539400	E74
chr12	104539400	104539600	E48
chr12	104539600	104542400	E74
chr12	104542400	104542600	E48
chr12	104542600	104544400	E74
chr12	104544400	104544800	E72
chr12	104544800	104546600	E74
chr12	104546600	104546800	E48
chr12	104546800	104547800	E74
chr12	104547800	104548000	E76
chr12	104548000	104548200	E36
chr12	104548200	104548400	E38
chr12	104548400	104549000	E82
chr12	104549000	104549800	E74
chr12	104549800	104550000	E34
chr12	104550000	104550200	E74
chr12	104550200	104550400	E72
chr12	104550400	104550800	E74
chr12	104550800	104551000	E46
chr12	104551000	104551400	E74
chr12	104551400	104551600	E48
chr12	104551600	104553400	E74
chr12	104553400	104553600	E72
chr12	104553600	104553800	E80
chr12	104553800	104554200	E74
chr12	104554200	104554400	E72
chr12	104554400	104554600	E74
chr12	104554600	104554800	E72
chr12	104554800	104556000	E74
chr12	104556000	104556200	E45
chr12	104556200	104556600	E82
chr12	104556600	104556800	E13
chr12	104556800	104557200	E82
chr12	104557200	104557600	E5
chr12	104557600	104557800	E7
chr12	104557800	104558000	E82
chr12	104558000	104559200	E74
chr12	104559200	104559400	E72
chr12	104559400	104562200	E74
chr12	104562200	104562400	E48
chr12	104562400	104564000	E74
chr12	104564000	104564200	E46
chr12	104564200	104566000	E74
chr12	104566000	104566200	E72
chr12	104566200	104566400	E44
chr12	104566400	104566600	E74
chr12	104566600	104566800	E48
chr12	104566800	104568600	E74
chr12	104568600	104569000	E45
chr12	104569000	104569200	E74
chr12	104569200	104569400	E48
chr12	104569400	104569600	E38
chr12	104569600	104569800	E37
chr12	104569800	104570000	E55
chr12	104570000	104570200	E71
chr12	104570200	104572000	E74
chr12	104572000	104572200	E71
chr12	104572200	104572400	E48
chr12	104572400	104581200	E74
chr12	104581200	104581400	E78
chr12	104581400	104581600	E38
chr12	104581600	104581800	E55
chr12	104581800	104582000	E74
chr12	104582000	104582200	E77
chr12	104582200	104583800	E74
chr12	104583800	104584000	E44
chr12	104584000	104584600	E74
chr12	104584600	104584800	E46
chr12	104584800	104585200	E74
chr12	104585200	104585400	E72
chr12	104585400	104585800	E74
chr12	104585800	104586000	E48
chr12	104586000	104586200	E45
chr12	104586200	104586400	E46
chr12	104586400	104587800	E74
chr12	104587800	104588000	E71
chr12	104588000	104589400	E74
chr12	104589400	104589600	E46
chr12	104589600	104593400	E74
chr12	104593400	104593600	E48
chr12	104593600	104593800	E38
chr12	104593800	104594800	E82
chr12	104594800	104595000	E25
chr12	104595000	104595200	E84
chr12	104595200	104595400	E16
chr12	104595400	104595800	E82
chr12	104595800	104597800	E74
chr12	104597800	104598000	E38
chr12	104598000	104598200	E74
chr12	104598200	104598400	E82
chr12	104598400	104598600	E72
chr12	104598600	104599000	E74
chr12	104599000	104600000	E82
chr12	104600000	104600200	E44
chr12	104600200	104600600	E82
chr12	104600600	104600800	E44
chr12	104600800	104601000	E48
chr12	104601000	104601200	E45
chr12	104601200	104601800	E74
chr12	104601800	104602000	E45
chr12	104602000	104602200	E48
chr12	104602200	104602400	E74
chr12	104602400	104602600	E46
chr12	104602600	104603800	E74
chr12	104603800	104604000	E48
chr12	104604000	104604200	E13
chr12	104604200	104604400	E74
chr12	104604400	104605000	E72
chr12	104605000	104605200	E45
chr12	104605200	104606000	E74
chr12	104606000	104606200	E72
chr12	104606200	104606800	E74
chr12	104606800	104607000	E44
chr12	104607000	104607800	E74
chr12	104607800	104608000	E82
chr12	104608000	104608200	E25
chr12	104608200	104609000	E82
chr12	104609000	104609200	E38
chr12	104609200	104609400	E29
chr12	104609400	104609600	E21
chr12	104609600	104610000	E85
chr12	104610000	104610200	E29
chr12	104610200	104610400	E33
chr12	104610400	104610600	E48
chr12	104610600	104612600	E74
chr12	104612600	104613000	E45
chr12	104613000	104613200	E74
chr12	104613200	104613400	E48
chr12	104613400	104613600	E55
chr12	104613600	104613800	E37
chr12	104613800	104614000	E54
chr12	104614000	104614200	E13
chr12	104614200	104615400	E74
chr12	104615400	104615600	E45
chr12	104615600	104615800	E72
chr12	104615800	104617400	E74
chr12	104617400	104617600	E54
chr12	104617600	104617800	E53
chr12	104617800	104618000	E35
chr12	104618000	104618200	E52
chr12	104618200	104618400	E53
chr12	104618400	104619800	E74
chr12	104619800	104620000	E80
chr12	104620000	104621600	E74
chr12	104621600	104621800	E71
chr12	104621800	104622000	E74
chr12	104622000	104622200	E46
chr12	104622200	104627800	E74
chr12	104627800	104628000	E72
chr12	104628000	104629400	E74
chr12	104629400	104629600	E45
chr12	104629600	104630000	E74
chr12	104630000	104630200	E72
chr12	104630200	104630400	E74
chr12	104630400	104630600	E46
chr12	104630600	104630800	E48
chr12	104630800	104632600	E74
chr12	104632600	104632800	E72
chr12	104632800	104635400	E74
chr12	104635400	104635600	E72
chr12	104635600	104637400	E74
chr12	104637400	104637800	E77
chr12	104637800	104640000	E74
chr12	104640000	104640200	E72
chr12	104640200	104642600	E74
chr12	104642600	104642800	E72
chr12	104642800	104645200	E74
chr12	104645200	104645400	E48
chr12	104645400	104647200	E74
chr12	104647200	104647400	E72
chr12	104647400	104647800	E34
chr12	104647800	104648000	E36
chr12	104648000	104648800	E82
chr12	104648800	104649000	E34
chr12	104649000	104649200	E74
chr12	104649200	104649400	E48
chr12	104649400	104649600	E72
chr12	104649600	104653200	E74
chr12	104653200	104653400	E45
chr12	104653400	104654600	E74
chr12	104654600	104654800	E72
chr12	104654800	104656800	E74
chr12	104656800	104657200	E48
chr12	104657200	104657400	E74
chr12	104657400	104657600	E48
chr12	104657600	104657800	E37
chr12	104657800	104659000	E74
chr12	104659000	104659200	E72
chr12	104659200	104659800	E74
chr12	104659800	104660000	E72
chr12	104660000	104660800	E74
chr12	104660800	104661000	E46
chr12	104661000	104663000	E74
chr12	104663000	104663200	E72
chr12	104663200	104664600	E74
chr12	104664600	104664800	E54
chr12	104664800	104665000	E35
chr12	104665000	104665200	E37
chr12	104665200	104666000	E82
chr12	104666000	104667200	E74
chr12	104667200	104667400	E77
chr12	104667400	104667600	E74
chr12	104667600	104667800	E45
chr12	104667800	104668000	E82
chr12	104668000	104668200	E13
chr12	104668200	104668400	E82
chr12	104668400	104668600	E7
chr12	104668600	104669200	E82
chr12	104669200	104669400	E6
chr12	104669400	104669600	E4
chr12	104669600	104669800	E9
chr12	104669800	104670000	E28
chr12	104670000	104670600	E85
chr12	104670600	104670800	E64
chr12	104670800	104671000	E59
chr12	104671000	104671200	E34
chr12	104671200	104671400	E50
chr12	104671400	104671800	E7
chr12	104671800	104672000	E45
chr12	104672000	104672200	E74
chr12	104672200	104672400	E46
chr12	104672400	104674000	E74
chr12	104674000	104674200	E13
chr12	104674200	104674600	E74
chr12	104674600	104674800	E46
chr12	104674800	104675600	E74
chr12	104675600	104675800	E48
chr12	104675800	104677400	E74
chr12	104677400	104677600	E46
chr12	104677600	104677800	E74
chr12	104677800	104678000	E13
chr12	104678000	104679000	E82
chr12	104679000	104679200	E7
chr12	104679200	104679400	E40
chr12	104679400	104679600	E61
chr12	104679600	104680000	E63
chr12	104680000	104680200	E67
chr12	104680200	104680800	E85
chr12	104680800	104681000	E19
chr12	104681000	104681200	E20
chr12	104681200	104682200	E19
chr12	104682200	104682600	E85
chr12	104682600	104683000	E19
chr12	104683000	104683200	E20
chr12	104683200	104683400	E19
chr12	104683400	104683600	E85
chr12	104683600	104683800	E28
chr12	104683800	104684000	E24
chr12	104684000	104684200	E27
chr12	104684200	104684400	E54
chr12	104684400	104684600	E55
chr12	104684600	104684800	E54
chr12	104684800	104685200	E55
chr12	104685200	104685400	E36
chr12	104685400	104685600	E82
chr12	104685600	104685800	E13
chr12	104685800	104686000	E77
chr12	104686000	104687000	E74
chr12	104687000	104687200	E37
chr12	104687200	104687400	E48
chr12	104687400	104687600	E55
chr12	104687600	104687800	E48
chr12	104687800	104688000	E82
chr12	104688000	104688200	E35
chr12	104688200	104688400	E48
chr12	104688400	104688600	E55
chr12	104688600	104688800	E74
chr12	104688800	104689000	E48
chr12	104689000	104689400	E74
chr12	104689400	104689800	E55
chr12	104689800	104690000	E36
chr12	104690000	104690400	E38
chr12	104690400	104690600	E55
chr12	104690600	104690800	E48
chr12	104690800	104691000	E74
chr12	104691000	104691200	E45
chr12	104691200	104691600	E74
chr12	104691600	104691800	E44
chr12	104691800	104692200	E82
chr12	104692200	104692400	E7
chr12	104692400	104692800	E82
chr12	104692800	104693000	E5
chr12	104693000	104693200	E25
chr12	104693200	104693400	E74
chr12	104693400	104693600	E48
chr12	104693600	104693800	E45
chr12	104693800	104694600	E82
chr12	104694600	104694800	E38
chr12	104694800	104695600	E82
chr12	104695600	104696000	E25
chr12	104696000	104696200	E82
chr12	104696200	104696400	E44
chr12	104696400	104696800	E34
chr12	104696800	104697000	E30
chr12	104697000	104697400	E28
chr12	104697400	104697600	E29
chr12	104697600	104697800	E85
chr12	104697800	104698000	E67
chr12	104698000	104698200	E51
chr12	104698200	104698400	E33
chr12	104698400	104698600	E35
chr12	104698600	104698800	E37
chr12	104698800	104699000	E25
chr12	104699000	104699200	E35
chr12	104699200	104699400	E45
chr12	104699400	104699800	E74
chr12	104699800	104700000	E45
chr12	104700000	104700200	E48
chr12	104700200	104700400	E82
chr12	104700400	104700600	E34
chr12	104700600	104700800	E72
chr12	104700800	104702400	E74
chr12	104702400	104702600	E72
chr12	104702600	104705000	E74
chr12	104705000	104705200	E77
chr12	104705200	104705400	E74
chr12	104705400	104705600	E72
chr12	104705600	104705800	E74
chr12	104705800	104706000	E82
chr12	104706000	104706200	E7
chr12	104706200	104707000	E82
chr12	104707000	104707200	E13
chr12	104707200	104707600	E82
chr12	104707600	104707800	E77
chr12	104707800	104708200	E82
chr12	104708200	104708400	E13
chr12	104708400	104708600	E44
chr12	104708600	104709800	E74
chr12	104709800	104710000	E72
chr12	104710000	104710600	E74
chr12	104710600	104710800	E13
chr12	104710800	104713000	E74
chr12	104713000	104713200	E82
chr12	104713200	104713400	E13
chr12	104713400	104713800	E74
chr12	104713800	104714000	E71
chr12	104714000	104716200	E74
chr12	104716200	104716400	E72
chr12	104716400	104719400	E74
chr12	104719400	104719600	E45
chr12	104719600	104719800	E48
chr12	104719800	104720000	E82
chr12	104720000	104720200	E25
chr12	104720200	104720600	E55
chr12	104720600	104721000	E48
chr12	104721000	104723400	E74
chr12	104723400	104723600	E78
chr12	104723600	104723800	E46
chr12	104723800	104724800	E74
chr12	104724800	104725000	E25
chr12	104725000	104725200	E82
chr12	104725200	104725400	E25
chr12	104725400	104726200	E74
chr12	104726200	104726400	E34
chr12	104726400	104727000	E82
chr12	104727000	104727200	E38
chr12	104727200	104727400	E25
chr12	104727400	104728400	E74
chr12	104728400	104728600	E76
chr12	104728600	104730600	E74
chr12	104730600	104730800	E72
chr12	104730800	104731000	E46
chr12	104731000	104731600	E74
chr12	104731600	104731800	E48
chr12	104731800	104733800	E74
chr12	104733800	104734000	E48
chr12	104734000	104734800	E74
chr12	104734800	104735000	E72
chr12	104735000	104737400	E74
chr12	104737400	104737600	E72
chr12	104737600	104738400	E74
chr12	104738400	104738600	E77
chr12	104738600	104738800	E74
chr12	104738800	104739000	E82
chr12	104739000	104739200	E7
chr12	104739200	104739600	E82
chr12	104739600	104739800	E7
chr12	104739800	104740000	E13
chr12	104740000	104740200	E76
chr12	104740200	104740400	E74
chr12	104740400	104740800	E48
chr12	104740800	104741200	E74
chr12	104741200	104741400	E76
chr12	104741400	104741600	E74
chr12	104741600	104742000	E72
chr12	104742000	104744600	E74
chr12	104744600	104744800	E55
chr12	104744800	104745000	E36
chr12	104745000	104745200	E55
chr12	104745200	104745400	E54
chr12	104745400	104745600	E35
chr12	104745600	104745800	E36
chr12	104745800	104746200	E53
chr12	104746200	104746400	E84
chr12	104746400	104746600	E25
chr12	104746600	104746800	E22
chr12	104746800	104747000	E31
chr12	104747000	104747400	E56
chr12	104747400	104747800	E84
chr12	104747800	104750800	E74
chr12	104750800	104751000	E48
chr12	104751000	104751200	E74
chr12	104751200	104751800	E82
chr12	104751800	104752000	E35
chr12	104752000	104752200	E59
chr12	104752200	104752400	E13
chr12	104752400	104752600	E82
chr12	104752600	104754000	E74
chr12	104754000	104754400	E48
chr12	104754400	104754600	E38
chr12	104754600	104754800	E48
chr12	104754800	104755000	E34
chr12	104755000	104755200	E74
chr12	104755200	104755600	E48
chr12	104755600	104755800	E44
chr12	104755800	104757400	E74
chr12	104757400	104757600	E72
chr12	104757600	104758400	E74
chr12	104758400	104758600	E81
chr12	104758600	104758800	E74
chr12	104758800	104759000	E72
chr12	104759000	104761800	E74
chr12	104761800	104762000	E45
chr12	104762000	104763600	E74
chr12	104763600	104763800	E49
chr12	104763800	104764000	E72
chr12	104764000	104765200	E74
chr12	104765200	104765400	E48
chr12	104765400	104765600	E82
chr12	104765600	104765800	E7
chr12	104765800	104766000	E35
chr12	104766000	104766400	E41
chr12	104766400	104766800	E44
chr12	104766800	104768200	E74
chr12	104768200	104768400	E71
chr12	104768400	104769200	E74
chr12	104769200	104769400	E72
chr12	104769400	104770600	E74
chr12	104770600	104771000	E72
chr12	104771000	104771200	E74
chr12	104771200	104771600	E82
chr12	104771600	104771800	E7
chr12	104771800	104772000	E6
chr12	104772000	104772200	E5
chr12	104772200	104772400	E82
chr12	104772400	104772600	E45
chr12	104772600	104772800	E72
chr12	104772800	104773000	E80
chr12	104773000	104773800	E74
chr12	104773800	104774000	E72
chr12	104774000	104774200	E49
chr12	104774200	104774400	E46
chr12	104774400	104775000	E74
chr12	104775000	104775400	E82
chr12	104775400	104775600	E7
chr12	104775600	104775800	E40
chr12	104775800	104776200	E11
chr12	104776200	104776400	E44
chr12	104776400	104776600	E80
chr12	104776600	104776800	E74
chr12	104776800	104777000	E82
chr12	104777000	104777200	E44
chr12	104777200	104777400	E82
chr12	104777400	104777800	E7
chr12	104777800	104778200	E82
chr12	104778200	104778400	E74
chr12	104778400	104778600	E72
chr12	104778600	104779400	E74
chr12	104779400	104779600	E49
chr12	104779600	104780400	E74
chr12	104780400	104780600	E46
chr12	104780600	104781000	E13
chr12	104781000	104781800	E74
chr12	104781800	104782000	E78
chr12	104782000	104782800	E74
chr12	104782800	104783000	E45
chr12	104783000	104783200	E72
chr12	104783200	104785800	E74
chr12	104785800	104786000	E72
chr12	104786000	104786600	E74
chr12	104786600	104786800	E71
chr12	104786800	104787200	E72
chr12	104787200	104789800	E74
chr12	104789800	104790000	E72
chr12	104790000	104791000	E74
chr12	104791000	104791200	E13
chr12	104791200	104791400	E74
chr12	104791400	104791600	E72
chr12	104791600	104791800	E74
chr12	104791800	104792000	E72
chr12	104792000	104792200	E74
chr12	104792200	104792400	E46
chr12	104792400	104793800	E74
chr12	104793800	104794000	E37
chr12	104794000	104794200	E16
chr12	104794200	104794400	E84
chr12	104794400	104795000	E74
chr12	104795000	104795200	E45
chr12	104795200	104795800	E74
chr12	104795800	104796000	E45
chr12	104796000	104797200	E74
chr12	104797200	104797400	E78
chr12	104797400	104798200	E74
chr12	104798200	104798400	E48
chr12	104798400	104798600	E49
chr12	104798600	104799000	E74
chr12	104799000	104799200	E48
chr12	104799200	104801200	E74
chr12	104801200	104801400	E72
chr12	104801400	104801600	E45
chr12	104801600	104803400	E74
chr12	104803400	104803600	E72
chr12	104803600	104805400	E74
chr12	104805400	104805600	E82
chr12	104805600	104806400	E25
chr12	104806400	104806600	E22
chr12	104806600	104806800	E23
chr12	104806800	104807000	E82
chr12	104807000	104807400	E13
chr12	104807400	104807600	E82
chr12	104807600	104807800	E25
chr12	104807800	104808000	E23
chr12	104808000	104808200	E82
chr12	104808200	104808400	E25
chr12	104808400	104809200	E82
chr12	104809200	104809400	E48
chr12	104809400	104810000	E74
chr12	104810000	104810200	E71
chr12	104810200	104812200	E74
chr12	104812200	104812400	E48
chr12	104812400	104812600	E45
chr12	104812600	104814400	E74
chr12	104814400	104814600	E81
chr12	104814600	104817000	E74
chr12	104817000	104817200	E79
chr12	104817200	104817400	E74
chr12	104817400	104817600	E45
chr12	104817600	104817800	E79
chr12	104817800	104818000	E74
chr12	104818000	104818200	E44
chr12	104818200	104819400	E82
chr12	104819400	104819600	E44
chr12	104819600	104819800	E82
chr12	104819800	104820000	E6
chr12	104820000	104820400	E82
chr12	104820400	104822000	E83
chr12	104822000	104822600	E82
chr12	104822600	104822800	E74
chr12	104822800	104823000	E72
chr12	104823000	104824600	E74
chr12	104824600	104824800	E78
chr12	104824800	104827600	E74
chr12	104827600	104827800	E75
chr12	104827800	104830200	E74
chr12	104830200	104830400	E72
chr12	104830400	104831400	E74
chr12	104831400	104831600	E46
chr12	104831600	104831800	E72
chr12	104831800	104832000	E45
chr12	104832000	104834000	E74
chr12	104834000	104834200	E72
chr12	104834200	104834600	E48
chr12	104834600	104834800	E44
chr12	104834800	104835400	E74
chr12	104835400	104835600	E77
chr12	104835600	104835800	E49
chr12	104835800	104836000	E72
chr12	104836000	104837200	E74
chr12	104837200	104837400	E75
chr12	104837400	104840800	E74
chr12	104840800	104841200	E44
chr12	104841200	104841600	E74
chr12	104841600	104841800	E72
chr12	104841800	104843600	E74
chr12	104843600	104843800	E13
chr12	104843800	104844000	E82
chr12	104844000	104844200	E48
chr12	104844200	104845000	E74
chr12	104845000	104845200	E45
chr12	104845200	104847200	E74
chr12	104847200	104847400	E81
chr12	104847400	104848200	E74
chr12	104848200	104848400	E48
chr12	104848400	104848800	E74
chr12	104848800	104849000	E25
chr12	104849000	104849200	E82
chr12	104849200	104849400	E7
chr12	104849400	104849600	E13
chr12	104849600	104849800	E9
chr12	104849800	104850000	E28
chr12	104850000	104850200	E85
chr12	104850200	104850600	E20
chr12	104850600	104850800	E19
chr12	104850800	104851000	E85
chr12	104851000	104851200	E19
chr12	104851200	104851400	E20
chr12	104851400	104851800	E19
chr12	104851800	104852400	E20
chr12	104852400	104852600	E19
chr12	104852600	104852800	E20
chr12	104852800	104853000	E19
chr12	104853000	104853200	E20
chr12	104853200	104853600	E19
chr12	104853600	104853800	E20
chr12	104853800	104855000	E85
chr12	104855000	104855600	E67
chr12	104855600	104856000	E60
chr12	104856000	104856200	E65
chr12	104856200	104856800	E85
chr12	104856800	104857000	E67
chr12	104857000	104857400	E85
chr12	104857400	104857600	E67
chr12	104857600	104857800	E64
chr12	104857800	104858000	E61
chr12	104858000	104858200	E63
chr12	104858200	104858400	E65
chr12	104858400	104858600	E66
chr12	104858600	104858800	E40
chr12	104858800	104859000	E66
chr12	104859000	104859200	E65
chr12	104859200	104859400	E60
chr12	104859400	104859600	E62
chr12	104859600	104859800	E40
chr12	104859800	104860000	E57
chr12	104860000	104860200	E38
chr12	104860200	104860600	E41
chr12	104860600	104860800	E66
chr12	104860800	104861000	E65
chr12	104861000	104861200	E64
chr12	104861200	104861600	E85
chr12	104861600	104861800	E67
chr12	104861800	104862000	E51
chr12	104862000	104862200	E41
chr12	104862200	104862400	E40
chr12	104862400	104862600	E9
chr12	104862600	104862800	E50
chr12	104862800	104863000	E8
chr12	104863000	104863200	E40
chr12	104863200	104864000	E41
chr12	104864000	104864200	E40
chr12	104864200	104864400	E6
chr12	104864400	104864600	E13
chr12	104864600	104864800	E7
chr12	104864800	104865000	E8
chr12	104865000	104865200	E9
chr12	104865200	104865400	E41
chr12	104865400	104865800	E5
chr12	104865800	104866000	E4
chr12	104866000	104866200	E41
chr12	104866200	104866400	E65
chr12	104866400	104866600	E63
chr12	104866600	104866800	E64
chr12	104866800	104868000	E85
chr12	104868000	104868200	E51
chr12	104868200	104868400	E60
chr12	104868400	104868600	E66
chr12	104868600	104868800	E4
chr12	104868800	104869000	E3
chr12	104869000	104869200	E14
chr12	104869200	104869400	E9
chr12	104869400	104869600	E5
chr12	104869600	104869800	E23
chr12	104869800	104870000	E82
chr12	104870000	104870200	E83
chr12	104870200	104870400	E12
chr12	104870400	104870600	E2
chr12	104870600	104870800	E65
chr12	104870800	104871200	E63
chr12	104871200	104871400	E67
chr12	104871400	104872200	E85
chr12	104872200	104872400	E20
chr12	104872400	104873000	E85
chr12	104873000	104873200	E67
chr12	104873200	104873400	E64
chr12	104873400	104873800	E63
chr12	104873800	104874000	E65
chr12	104874000	104874200	E66
chr12	104874200	104874400	E68
chr12	104874400	104874600	E62
chr12	104874600	104874800	E61
chr12	104874800	104875200	E66
chr12	104875200	104875400	E41
chr12	104875400	104875600	E5
chr12	104875600	104875800	E41
chr12	104875800	104876000	E4
chr12	104876000	104876200	E3
chr12	104876200	104876400	E10
chr12	104876400	104876600	E41
chr12	104876600	104876800	E9
chr12	104876800	104877000	E5
chr12	104877000	104877200	E7
chr12	104877200	104877400	E5
chr12	104877400	104877800	E8
chr12	104877800	104878000	E4
chr12	104878000	104878400	E9
chr12	104878400	104878800	E4
chr12	104878800	104879000	E41
chr12	104879000	104879200	E66
chr12	104879200	104880200	E1
chr12	104880200	104880400	E65
chr12	104880400	104881600	E1
chr12	104881600	104882000	E2
chr12	104882000	104882200	E9
chr12	104882200	104882400	E8
chr12	104882400	104882600	E5
chr12	104882600	104883000	E9
chr12	104883000	104883200	E4
chr12	104883200	104883400	E41
chr12	104883400	104883800	E2
chr12	104883800	104884000	E65
chr12	104884000	104885400	E1
chr12	104885400	104885800	E2
chr12	104885800	104886000	E3
chr12	104886000	104886400	E9
chr12	104886400	104886600	E4
chr12	104886600	104886800	E8
chr12	104886800	104887000	E40
chr12	104887000	104887200	E68
chr12	104887200	104887400	E40
chr12	104887400	104887600	E62
chr12	104887600	104887800	E60
chr12	104887800	104888200	E67
chr12	104888200	104888600	E85
chr12	104888600	104888800	E20
chr12	104888800	104889200	E85
chr12	104889200	104889400	E17
chr12	104889400	104889600	E1
chr12	104889600	104889800	E2
chr12	104889800	104890000	E66
chr12	104890000	104890400	E3
chr12	104890400	104890600	E10
chr12	104890600	104890800	E66
chr12	104890800	104891000	E1
chr12	104891000	104892200	E60
chr12	104892200	104892400	E43
chr12	104892400	104892600	E23
chr12	104892600	104892800	E25
chr12	104892800	104893200	E83
chr12	104893200	104893400	E12
chr12	104893400	104893600	E13
chr12	104893600	104894000	E12
chr12	104894000	104894200	E82
chr12	104894200	104894400	E13
chr12	104894400	104894600	E12
chr12	104894600	104894800	E13
chr12	104894800	104895000	E9
chr12	104895000	104895200	E12
chr12	104895200	104895400	E10
chr12	104895400	104895800	E2
chr12	104895800	104896000	E10
chr12	104896000	104896600	E9
chr12	104896600	104896800	E10
chr12	104896800	104897200	E2
chr12	104897200	104897400	E10
chr12	104897400	104897800	E2
chr12	104897800	104898000	E65
chr12	104898000	104898400	E63
chr12	104898400	104898800	E64
chr12	104898800	104899400	E67
chr12	104899400	104899600	E85
chr12	104899600	104899800	E67
chr12	104899800	104900000	E64
chr12	104900000	104900200	E63
chr12	104900200	104900400	E65
chr12	104900400	104900800	E62
chr12	104900800	104901000	E66
chr12	104901000	104901400	E65
chr12	104901400	104901800	E66
chr12	104901800	104902400	E10
chr12	104902400	104902600	E3
chr12	104902600	104902800	E12
chr12	104902800	104903200	E15
chr12	104903200	104903400	E39
chr12	104903400	104903600	E3
chr12	104903600	104903800	E4
chr12	104903800	104904400	E2
chr12	104904400	104904600	E11
chr12	104904600	104904800	E70
chr12	104904800	104905000	E10
chr12	104905000	104905200	E11
chr12	104905200	104905400	E22
chr12	104905400	104905600	E48
chr12	104905600	104905800	E13
chr12	104905800	104906000	E82
chr12	104906000	104906200	E13
chr12	104906200	104906400	E9
chr12	104906400	104906600	E13
chr12	104906600	104906800	E16
chr12	104906800	104907000	E35
chr12	104907000	104907200	E39
chr12	104907200	104907600	E44
chr12	104907600	104907800	E82
chr12	104907800	104908000	E44
chr12	104908000	104908200	E13
chr12	104908200	104908600	E82
chr12	104908600	104908800	E38
chr12	104908800	104909000	E82
chr12	104909000	104909200	E7
chr12	104909200	104909400	E82
chr12	104909400	104910000	E13
chr12	104910000	104910200	E6
chr12	104910200	104910800	E82
chr12	104910800	104911000	E7
chr12	104911000	104911200	E82
chr12	104911200	104911600	E13
chr12	104911600	104912200	E82
chr12	104912200	104912400	E4
chr12	104912400	104912600	E3
chr12	104912600	104912800	E10
chr12	104912800	104913000	E66
chr12	104913000	104913600	E1
chr12	104913600	104914000	E65
chr12	104914000	104914400	E67
chr12	104914400	104914600	E64
chr12	104914600	104914800	E65
chr12	104914800	104915200	E1
chr12	104915200	104915600	E3
chr12	104915600	104916000	E9
chr12	104916000	104916200	E41
chr12	104916200	104916400	E66
chr12	104916400	104916600	E65
chr12	104916600	104916800	E64
chr12	104916800	104917000	E67
chr12	104917000	104917600	E85
chr12	104917600	104918000	E63
chr12	104918000	104918200	E65
chr12	104918200	104918400	E3
chr12	104918400	104918600	E66
chr12	104918600	104918800	E43
chr12	104918800	104919000	E41
chr12	104919000	104919200	E66
chr12	104919200	104919400	E9
chr12	104919400	104919800	E50
chr12	104919800	104920200	E5
chr12	104920200	104920400	E50
chr12	104920400	104920600	E40
chr12	104920600	104920800	E44
chr12	104920800	104921200	E50
chr12	104921200	104921400	E6
chr12	104921400	104921800	E7
chr12	104921800	104922000	E13
chr12	104922000	104922200	E7
chr12	104922200	104922400	E5
chr12	104922400	104922600	E50
chr12	104922600	104922800	E4
chr12	104922800	104923000	E9
chr12	104923000	104923400	E13
chr12	104923400	104923800	E82
chr12	104923800	104924000	E7
chr12	104924000	104924200	E13
chr12	104924200	104924800	E82
chr12	104924800	104925000	E13
chr12	104925000	104925200	E7
chr12	104925200	104925800	E82
chr12	104925800	104926200	E13
chr12	104926200	104926400	E4
chr12	104926400	104926600	E8
chr12	104926600	104926800	E82
chr12	104926800	104927000	E5
chr12	104927000	104927200	E8
chr12	104927200	104927400	E11
chr12	104927400	104928000	E3
chr12	104928000	104928200	E41
chr12	104928200	104928400	E43
chr12	104928400	104928600	E3
chr12	104928600	104929400	E12
chr12	104929400	104929600	E13
chr12	104929600	104930000	E12
chr12	104930000	104930200	E3
chr12	104930200	104930400	E2
chr12	104930400	104930600	E65
chr12	104930600	104930800	E1
chr12	104930800	104931000	E66
chr12	104931000	104931200	E65
chr12	104931200	104931400	E2
chr12	104931400	104931600	E9
chr12	104931600	104931800	E12
chr12	104931800	104932400	E82
chr12	104932400	104932600	E23
chr12	104932600	104932800	E12
chr12	104932800	104933200	E82
chr12	104933200	104933400	E7
chr12	104933400	104933600	E5
chr12	104933600	104933800	E50
chr12	104933800	104934200	E5
chr12	104934200	104934400	E82
chr12	104934400	104934600	E5
chr12	104934600	104934800	E7
chr12	104934800	104935000	E45
chr12	104935000	104935800	E82
chr12	104935800	104936200	E6
chr12	104936200	104936400	E5
chr12	104936400	104936600	E50
chr12	104936600	104936800	E44
chr12	104936800	104937600	E74
chr12	104937600	104938400	E82
chr12	104938400	104938600	E5
chr12	104938600	104938800	E50
chr12	104938800	104939000	E34
chr12	104939000	104939200	E41
chr12	104939200	104939400	E10
chr12	104939400	104939600	E3
chr12	104939600	104939800	E66
chr12	104939800	104941000	E65
chr12	104941000	104941200	E66
chr12	104941200	104941400	E41
chr12	104941400	104941600	E4
chr12	104941600	104941800	E8
chr12	104941800	104942000	E6
chr12	104942000	104942200	E5
chr12	104942200	104942400	E7
chr12	104942400	104943200	E82
chr12	104943200	104943400	E4
chr12	104943400	104943800	E8
chr12	104943800	104944000	E11
chr12	104944000	104944400	E12
chr12	104944400	104944800	E11
chr12	104944800	104945000	E14
chr12	104945000	104945200	E69
chr12	104945200	104945600	E10
chr12	104945600	104946000	E69
chr12	104946000	104946400	E10
chr12	104946400	104947000	E12
chr12	104947000	104947200	E13
chr12	104947200	104947400	E48
chr12	104947400	104948600	E82
chr12	104948600	104948800	E38
chr12	104948800	104949200	E82
chr12	104949200	104949400	E5
chr12	104949400	104949600	E13
chr12	104949600	104950000	E82
chr12	104950000	104950200	E48
chr12	104950200	104950400	E45
chr12	104950400	104950600	E6
chr12	104950600	104950800	E44
chr12	104950800	104951800	E82
chr12	104951800	104952000	E37
chr12	104952000	104952200	E48
chr12	104952200	104952400	E74
chr12	104952400	104952600	E45
chr12	104952600	104952800	E44
chr12	104952800	104953200	E82
chr12	104953200	104953400	E31
chr12	104953400	104953600	E82
chr12	104953600	104953800	E13
chr12	104953800	104954000	E45
chr12	104954000	104954200	E48
chr12	104954200	104954400	E35
chr12	104954400	104954600	E38
chr12	104954600	104955000	E82
chr12	104955000	104955600	E74
chr12	104955600	104955800	E45
chr12	104955800	104956000	E44
chr12	104956000	104956200	E82
chr12	104956200	104956400	E45
chr12	104956400	104956800	E74
chr12	104956800	104957000	E48
chr12	104957000	104957200	E37
chr12	104957200	104957400	E82
chr12	104957400	104957600	E84
chr12	104957600	104957800	E13
chr12	104957800	104958000	E38
chr12	104958000	104958800	E82
chr12	104958800	104959000	E6
chr12	104959000	104959200	E44
chr12	104959200	104959400	E38
chr12	104959400	104959600	E40
chr12	104959600	104959800	E41
chr12	104959800	104960000	E61
chr12	104960000	104960200	E66
chr12	104960200	104960400	E61
chr12	104960400	104960600	E69
chr12	104960600	104960800	E8
chr12	104960800	104961000	E9
chr12	104961000	104961200	E82
chr12	104961200	104961400	E8
chr12	104961400	104961600	E4
chr12	104961600	104961800	E11
chr12	104961800	104962200	E4
chr12	104962200	104962400	E3
chr12	104962400	104962600	E10
chr12	104962600	104962800	E1
chr12	104962800	104963200	E67
chr12	104963200	104963600	E85
chr12	104963600	104963800	E67
chr12	104963800	104964400	E85
chr12	104964400	104964600	E67
chr12	104964600	104964800	E85
chr12	104964800	104965000	E67
chr12	104965000	104965600	E64
chr12	104965600	104965800	E66
chr12	104965800	104966000	E82
chr12	104966000	104966200	E44
chr12	104966200	104966400	E13
chr12	104966400	104966600	E12
chr12	104966600	104966800	E50
chr12	104966800	104967200	E7
chr12	104967200	104967400	E4
chr12	104967400	104967600	E2
chr12	104967600	104967800	E3
chr12	104967800	104968000	E4
chr12	104968000	104968200	E50
chr12	104968200	104968400	E3
chr12	104968400	104968800	E41
chr12	104968800	104969000	E66
chr12	104969000	104969200	E61
chr12	104969200	104969600	E66
chr12	104969600	104970000	E41
chr12	104970000	104970200	E8
chr12	104970200	104970400	E5
chr12	104970400	104970600	E50
chr12	104970600	104971000	E5
chr12	104971000	104971600	E12
chr12	104971600	104971800	E83
chr12	104971800	104972200	E5
chr12	104972200	104972400	E8
chr12	104972400	104972600	E4
chr12	104972600	104972800	E9
chr12	104972800	104973000	E3
chr12	104973000	104973200	E65
chr12	104973200	104973400	E66
chr12	104973400	104973600	E65
chr12	104973600	104973800	E63
chr12	104973800	104974000	E67
chr12	104974000	104974200	E20
chr12	104974200	104974600	E85
chr12	104974600	104974800	E67
chr12	104974800	104975000	E85
chr12	104975000	104975200	E67
chr12	104975200	104975600	E63
chr12	104975600	104976000	E65
chr12	104976000	104976400	E63
chr12	104976400	104976600	E64
chr12	104976600	104976800	E65
chr12	104976800	104977200	E85
chr12	104977200	104978000	E64
chr12	104978000	104978200	E63
chr12	104978200	104978400	E65
chr12	104978400	104978600	E3
chr12	104978600	104978800	E13
chr12	104978800	104979000	E82
chr12	104979000	104979400	E13
chr12	104979400	104979600	E50
chr12	104979600	104980000	E13
chr12	104980000	104980200	E7
chr12	104980200	104980800	E82
chr12	104980800	104981000	E13
chr12	104981000	104981800	E82
chr12	104981800	104982000	E5
chr12	104982000	104982200	E7
chr12	104982200	104982400	E8
chr12	104982400	104982600	E40
chr12	104982600	104983400	E82
chr12	104983400	104983600	E7
chr12	104983600	104984000	E82
chr12	104984000	104984200	E25
chr12	104984200	104984400	E82
chr12	104984400	104984600	E6
chr12	104984600	104984800	E5
chr12	104984800	104985000	E6
chr12	104985000	104985200	E7
chr12	104985200	104985400	E50
chr12	104985400	104985600	E12
chr12	104985600	104986000	E82
chr12	104986000	104986200	E7
chr12	104986200	104987200	E82
chr12	104987200	104987400	E7
chr12	104987400	104987800	E82
chr12	104987800	104988000	E13
chr12	104988000	104988200	E7
chr12	104988200	104988400	E82
chr12	104988400	104988600	E44
chr12	104988600	104988800	E48
chr12	104988800	104989000	E82
chr12	104989000	104989400	E44
chr12	104989400	104989600	E13
chr12	104989600	104989800	E82
chr12	104989800	104990000	E6
chr12	104990000	104990200	E5
chr12	104990200	104990400	E45
chr12	104990400	104990600	E44
chr12	104990600	104990800	E5
chr12	104990800	104991000	E50
chr12	104991000	104991200	E33
chr12	104991200	104991400	E32
chr12	104991400	104991600	E31
chr12	104991600	104991800	E16
chr12	104991800	104992000	E39
chr12	104992000	104992200	E8
chr12	104992200	104992400	E7
chr12	104992400	104992600	E4
chr12	104992600	104992800	E41
chr12	104992800	104993000	E5
chr12	104993000	104993200	E7
chr12	104993200	104993400	E5
chr12	104993400	104993600	E11
chr12	104993600	104993800	E2
chr12	104993800	104994600	E65
chr12	104994600	104994800	E2
chr12	104994800	104995200	E10
chr12	104995200	104995400	E3
chr12	104995400	104995600	E14
chr12	104995600	104995800	E11
chr12	104995800	104996000	E12
chr12	104996000	104996200	E9
chr12	104996200	104996600	E8
chr12	104996600	104996800	E9
chr12	104996800	104997000	E2
chr12	104997000	104997200	E65
chr12	104997200	104997600	E63
chr12	104997600	104997800	E64
chr12	104997800	104998000	E63
chr12	104998000	104998200	E64
chr12	104998200	104998800	E67
chr12	104998800	104999000	E85
chr12	104999000	104999400	E63
chr12	104999400	104999600	E61
chr12	104999600	104999800	E62
chr12	104999800	105000000	E41
chr12	105000000	105000400	E12
chr12	105000400	105000600	E8
chr12	105000600	105000800	E13
chr12	105000800	105002200	E82
chr12	105002200	105002400	E8
chr12	105002400	105002600	E13
chr12	105002600	105003200	E82
chr12	105003200	105003400	E13
chr12	105003400	105003600	E12
chr12	105003600	105003800	E7
chr12	105003800	105004000	E23
chr12	105004000	105004200	E18
chr12	105004200	105004600	E3
chr12	105004600	105004800	E12
chr12	105004800	105005000	E15
chr12	105005000	105005200	E13
chr12	105005200	105005400	E12
chr12	105005400	105006000	E82
chr12	105006000	105006200	E50
chr12	105006200	105006400	E6
chr12	105006400	105006600	E50
chr12	105006600	105006800	E6
chr12	105006800	105007000	E50
chr12	105007000	105007200	E41
chr12	105007200	105007400	E34
chr12	105007400	105007600	E3
chr12	105007600	105007800	E9
chr12	105007800	105008200	E82
chr12	105008200	105008600	E7
chr12	105008600	105009200	E82
chr12	105009200	105009400	E5
chr12	105009400	105009600	E6
chr12	105009600	105009800	E5
chr12	105009800	105010000	E6
chr12	105010000	105010200	E7
chr12	105010200	105010600	E4
chr12	105010600	105010800	E50
chr12	105010800	105011000	E4
chr12	105011000	105011600	E82
chr12	105011600	105011800	E45
chr12	105011800	105012200	E74
chr12	105012200	105012400	E45
chr12	105012400	105012800	E74
chr12	105012800	105013000	E37
chr12	105013000	105013200	E55
chr12	105013200	105013400	E38
chr12	105013400	105013600	E31
chr12	105013600	105014200	E82
chr12	105014200	105014400	E13
chr12	105014400	105014800	E74
chr12	105014800	105015000	E46
chr12	105015000	105017200	E74
chr12	105017200	105017400	E48
chr12	105017400	105018000	E82
chr12	105018000	105018200	E25
chr12	105018200	105019800	E82
chr12	105019800	105020000	E7
chr12	105020000	105020800	E82
chr12	105020800	105021000	E13
chr12	105021000	105021200	E7
chr12	105021200	105022000	E82
chr12	105022000	105022200	E48
chr12	105022200	105022600	E82
chr12	105022600	105022800	E13
chr12	105022800	105023200	E82
chr12	105023200	105023400	E6
chr12	105023400	105023600	E44
chr12	105023600	105023800	E82
chr12	105023800	105024000	E13
chr12	105024000	105024400	E82
chr12	105024400	105025000	E74
chr12	105025000	105025200	E77
chr12	105025200	105025400	E74
chr12	105025400	105025600	E46
chr12	105025600	105026400	E74
chr12	105026400	105026600	E48
chr12	105026600	105026800	E74
chr12	105026800	105027000	E48
chr12	105027000	105027200	E74
chr12	105027200	105027400	E72
chr12	105027400	105027600	E48
chr12	105027600	105028200	E74
chr12	105028200	105028400	E80
chr12	105028400	105028600	E71
chr12	105028600	105028800	E74
chr12	105028800	105029200	E44
chr12	105029200	105029400	E38
chr12	105029400	105030000	E82
chr12	105030000	105030200	E6
chr12	105030200	105030400	E82
chr12	105030400	105030600	E7
chr12	105030600	105030800	E13
chr12	105030800	105031000	E7
chr12	105031000	105031200	E6
chr12	105031200	105031400	E7
chr12	105031400	105031600	E8
chr12	105031600	105031800	E9
chr12	105031800	105032000	E11
chr12	105032000	105032200	E50
chr12	105032200	105032400	E8
chr12	105032400	105032600	E83
chr12	105032600	105032800	E13
chr12	105032800	105034800	E82
chr12	105034800	105035000	E40
chr12	105035000	105035200	E68
chr12	105035200	105035400	E69
chr12	105035400	105035600	E63
chr12	105035600	105035800	E64
chr12	105035800	105036000	E61
chr12	105036000	105037000	E63
chr12	105037000	105037200	E64
chr12	105037200	105037400	E67
chr12	105037400	105037800	E85
chr12	105037800	105038000	E64
chr12	105038000	105038200	E67
chr12	105038200	105038600	E64
chr12	105038600	105038800	E65
chr12	105038800	105039000	E40
chr12	105039000	105039200	E39
chr12	105039200	105039600	E82
chr12	105039600	105039800	E46
chr12	105039800	105040400	E74
chr12	105040400	105040600	E36
chr12	105040600	105042000	E82
chr12	105042000	105042200	E7
chr12	105042200	105042400	E6
chr12	105042400	105042600	E5
chr12	105042600	105043800	E82
chr12	105043800	105044000	E45
chr12	105044000	105044800	E82
chr12	105044800	105045000	E13
chr12	105045000	105045200	E82
chr12	105045200	105045400	E45
chr12	105045400	105046200	E74
chr12	105046200	105046800	E82
chr12	105046800	105047000	E39
chr12	105047000	105047200	E6
chr12	105047200	105047400	E8
chr12	105047400	105047600	E50
chr12	105047600	105047800	E8
chr12	105047800	105048000	E40
chr12	105048000	105048200	E7
chr12	105048200	105048400	E45
chr12	105048400	105050600	E74
chr12	105050600	105050800	E7
chr12	105050800	105051000	E48
chr12	105051000	105051200	E82
chr12	105051200	105051400	E13
chr12	105051400	105051800	E82
chr12	105051800	105052600	E83
chr12	105052600	105053400	E82
chr12	105053400	105053600	E45
chr12	105053600	105053800	E82
chr12	105053800	105054000	E83
chr12	105054000	105054600	E82
chr12	105054600	105054800	E46
chr12	105054800	105055200	E48
chr12	105055200	105055400	E13
chr12	105055400	105057600	E74
chr12	105057600	105058200	E82
chr12	105058200	105058400	E7
chr12	105058400	105058600	E50
chr12	105058600	105058800	E9
chr12	105058800	105059200	E11
chr12	105059200	105059400	E13
chr12	105059400	105059600	E6
chr12	105059600	105060600	E82
chr12	105060600	105060800	E13
chr12	105060800	105061200	E82
chr12	105061200	105061400	E45
chr12	105061400	105062400	E7
chr12	105062400	105062600	E5
chr12	105062600	105063000	E50
chr12	105063000	105063200	E3
chr12	105063200	105063400	E65
chr12	105063400	105063600	E64
chr12	105063600	105064200	E63
chr12	105064200	105064600	E64
chr12	105064600	105064800	E67
chr12	105064800	105065600	E85
chr12	105065600	105065800	E64
chr12	105065800	105066000	E67
chr12	105066000	105067000	E63
chr12	105067000	105067200	E69
chr12	105067200	105067400	E11
chr12	105067400	105067600	E70
chr12	105067600	105067800	E11
chr12	105067800	105068200	E22
chr12	105068200	105068600	E13
chr12	105068600	105069400	E82
chr12	105069400	105069600	E13
chr12	105069600	105069800	E7
chr12	105069800	105070000	E5
chr12	105070000	105070200	E3
chr12	105070200	105070600	E41
chr12	105070600	105071000	E12
chr12	105071000	105071200	E13
chr12	105071200	105071400	E4
chr12	105071400	105071600	E5
chr12	105071600	105071800	E8
chr12	105071800	105072000	E3
chr12	105072000	105072200	E9
chr12	105072200	105072400	E11
chr12	105072400	105072600	E12
chr12	105072600	105072800	E7
chr12	105072800	105073200	E82
chr12	105073200	105073400	E6
chr12	105073400	105073600	E5
chr12	105073600	105073800	E2
chr12	105073800	105074000	E65
chr12	105074000	105074200	E66
chr12	105074200	105074800	E65
chr12	105074800	105075000	E2
chr12	105075000	105075200	E3
chr12	105075200	105075400	E9
chr12	105075400	105075800	E41
chr12	105075800	105076000	E3
chr12	105076000	105076200	E65
chr12	105076200	105076400	E67
chr12	105076400	105077000	E85
chr12	105077000	105077200	E67
chr12	105077200	105077400	E64
chr12	105077400	105077600	E65
chr12	105077600	105077800	E66
chr12	105077800	105078000	E4
chr12	105078000	105078200	E8
chr12	105078200	105078400	E9
chr12	105078400	105078600	E41
chr12	105078600	105078800	E8
chr12	105078800	105079200	E11
chr12	105079200	105079400	E9
chr12	105079400	105079800	E2
chr12	105079800	105080400	E65
chr12	105080400	105080600	E64
chr12	105080600	105081000	E65
chr12	105081000	105081600	E2
chr12	105081600	105081800	E1
chr12	105081800	105082200	E70
chr12	105082200	105082400	E9
chr12	105082400	105082600	E8
chr12	105082600	105082800	E3
chr12	105082800	105083200	E8
chr12	105083200	105083400	E7
chr12	105083400	105083600	E6
chr12	105083600	105083800	E13
chr12	105083800	105084400	E82
chr12	105084400	105084600	E8
chr12	105084600	105084800	E4
chr12	105084800	105085000	E3
chr12	105085000	105085400	E65
chr12	105085400	105085600	E63
chr12	105085600	105086000	E67
chr12	105086000	105086400	E85
chr12	105086400	105086600	E64
chr12	105086600	105086800	E67
chr12	105086800	105087000	E63
chr12	105087000	105087200	E65
chr12	105087200	105087400	E66
chr12	105087400	105087600	E3
chr12	105087600	105087800	E11
chr12	105087800	105088200	E3
chr12	105088200	105088400	E66
chr12	105088400	105088600	E61
chr12	105088600	105089000	E63
chr12	105089000	105089200	E64
chr12	105089200	105089400	E63
chr12	105089400	105089800	E64
chr12	105089800	105090200	E63
chr12	105090200	105090400	E66
chr12	105090400	105090600	E6
chr12	105090600	105090800	E7
chr12	105090800	105091000	E25
chr12	105091000	105091600	E82
chr12	105091600	105091800	E13
chr12	105091800	105092000	E5
chr12	105092000	105092400	E7
chr12	105092400	105092600	E13
chr12	105092600	105092800	E12
chr12	105092800	105093000	E11
chr12	105093000	105093200	E2
chr12	105093200	105094000	E65
chr12	105094000	105094200	E2
chr12	105094200	105094400	E3
chr12	105094400	105094600	E12
chr12	105094600	105094800	E5
chr12	105094800	105096000	E82
chr12	105096000	105096200	E7
chr12	105096200	105096400	E44
chr12	105096400	105096600	E72
chr12	105096600	105099000	E74
chr12	105099000	105099200	E45
chr12	105099200	105100400	E74
chr12	105100400	105100600	E78
chr12	105100600	105100800	E74
chr12	105100800	105101000	E34
chr12	105101000	105103000	E74
chr12	105103000	105103200	E48
chr12	105103200	105103800	E74
chr12	105103800	105104000	E71
chr12	105104000	105104400	E74
chr12	105104400	105104600	E75
chr12	105104600	105105400	E74
chr12	105105400	105105600	E45
chr12	105105600	105105800	E13
chr12	105105800	105106400	E74
chr12	105106400	105106600	E48
chr12	105106600	105107800	E74
chr12	105107800	105108000	E72
chr12	105108000	105108600	E74
chr12	105108600	105108800	E72
chr12	105108800	105109000	E45
chr12	105109000	105109200	E82
chr12	105109200	105109400	E6
chr12	105109400	105109800	E7
chr12	105109800	105110000	E82
chr12	105110000	105111200	E74
chr12	105111200	105111400	E72
chr12	105111400	105111600	E74
chr12	105111600	105111800	E80
chr12	105111800	105112000	E46
chr12	105112000	105112200	E74
chr12	105112200	105112400	E46
chr12	105112400	105112600	E13
chr12	105112600	105113000	E82
chr12	105113000	105113200	E45
chr12	105113200	105113400	E7
chr12	105113400	105113600	E50
chr12	105113600	105113800	E41
chr12	105113800	105114000	E66
chr12	105114000	105114200	E67
chr12	105114200	105114800	E85
chr12	105114800	105115000	E67
chr12	105115000	105115200	E60
chr12	105115200	105115400	E41
chr12	105115400	105116000	E50
chr12	105116000	105116200	E41
chr12	105116200	105116600	E66
chr12	105116600	105117000	E65
chr12	105117000	105117200	E66
chr12	105117200	105117400	E41
chr12	105117400	105117600	E50
chr12	105117600	105117800	E13
chr12	105117800	105118000	E75
chr12	105118000	105118400	E74
chr12	105118400	105118600	E45
chr12	105118600	105119400	E74
chr12	105119400	105119600	E82
chr12	105119600	105119800	E6
chr12	105119800	105120200	E82
chr12	105120200	105120400	E7
chr12	105120400	105121000	E82
chr12	105121000	105121200	E13
chr12	105121200	105121800	E82
chr12	105121800	105122000	E13
chr12	105122000	105122400	E82
chr12	105122400	105122600	E13
chr12	105122600	105123000	E82
chr12	105123000	105123200	E13
chr12	105123200	105123400	E7
chr12	105123400	105123800	E82
chr12	105123800	105124000	E7
chr12	105124000	105124200	E82
chr12	105124200	105124400	E48
chr12	105124400	105125400	E74
chr12	105125400	105125600	E45
chr12	105125600	105125800	E77
chr12	105125800	105126600	E74
chr12	105126600	105127200	E82
chr12	105127200	105127400	E7
chr12	105127400	105127600	E82
chr12	105127600	105127800	E13
chr12	105127800	105128000	E82
chr12	105128000	105128200	E13
chr12	105128200	105129200	E82
chr12	105129200	105129400	E44
chr12	105129400	105130600	E82
chr12	105130600	105130800	E7
chr12	105130800	105131200	E4
chr12	105131200	105131600	E41
chr12	105131600	105131800	E34
chr12	105131800	105132000	E50
chr12	105132000	105132200	E34
chr12	105132200	105132400	E41
chr12	105132400	105132600	E66
chr12	105132600	105133200	E65
chr12	105133200	105133400	E64
chr12	105133400	105133800	E69
chr12	105133800	105134000	E63
chr12	105134000	105134200	E67
chr12	105134200	105135000	E85
chr12	105135000	105135200	E67
chr12	105135200	105135400	E63
chr12	105135400	105135600	E64
chr12	105135600	105136000	E65
chr12	105136000	105136200	E62
chr12	105136200	105136600	E41
chr12	105136600	105136800	E62
chr12	105136800	105137600	E65
chr12	105137600	105137800	E63
chr12	105137800	105138000	E64
chr12	105138000	105138200	E66
chr12	105138200	105138400	E64
chr12	105138400	105138800	E65
chr12	105138800	105139000	E9
chr12	105139000	105139200	E12
chr12	105139200	105139400	E7
chr12	105139400	105139600	E13
chr12	105139600	105140000	E8
chr12	105140000	105140200	E82
chr12	105140200	105140400	E9
chr12	105140400	105140600	E3
chr12	105140600	105140800	E9
chr12	105140800	105141000	E8
chr12	105141000	105141200	E4
chr12	105141200	105141400	E8
chr12	105141400	105141600	E7
chr12	105141600	105141800	E13
chr12	105141800	105142000	E82
chr12	105142000	105142200	E5
chr12	105142200	105142400	E7
chr12	105142400	105142600	E8
chr12	105142600	105142800	E12
chr12	105142800	105143000	E8
chr12	105143000	105143200	E12
chr12	105143200	105143400	E9
chr12	105143400	105143600	E10
chr12	105143600	105144000	E65
chr12	105144000	105144200	E66
chr12	105144200	105144400	E65
chr12	105144400	105144600	E64
chr12	105144600	105144800	E67
chr12	105144800	105145000	E64
chr12	105145000	105145400	E67
chr12	105145400	105145600	E1
chr12	105145600	105146000	E65
chr12	105146000	105146200	E10
chr12	105146200	105146600	E13
chr12	105146600	105146800	E12
chr12	105146800	105147000	E13
chr12	105147000	105147400	E82
chr12	105147400	105147600	E74
chr12	105147600	105147800	E45
chr12	105147800	105148000	E74
chr12	105148000	105148200	E48
chr12	105148200	105148400	E74
chr12	105148400	105148600	E48
chr12	105148600	105148800	E74
chr12	105148800	105149000	E55
chr12	105149000	105149200	E45
chr12	105149200	105149600	E74
chr12	105149600	105149800	E55
chr12	105149800	105150200	E74
chr12	105150200	105150400	E48
chr12	105150400	105150600	E74
chr12	105150600	105150800	E45
chr12	105150800	105151000	E48
chr12	105151000	105151200	E46
chr12	105151200	105152200	E74
chr12	105152200	105152400	E13
chr12	105152400	105153400	E82
chr12	105153400	105153600	E45
chr12	105153600	105154400	E82
chr12	105154400	105154600	E25
chr12	105154600	105154800	E82
chr12	105154800	105155600	E74
chr12	105155600	105156800	E82
chr12	105156800	105157000	E13
chr12	105157000	105157200	E12
chr12	105157200	105157400	E3
chr12	105157400	105157600	E13
chr12	105157600	105157800	E8
chr12	105157800	105158000	E4
chr12	105158000	105158200	E11
chr12	105158200	105158400	E2
chr12	105158400	105158800	E1
chr12	105158800	105159000	E51
chr12	105159000	105159200	E1
chr12	105159200	105159400	E66
chr12	105159400	105159600	E4
chr12	105159600	105159800	E13
chr12	105159800	105160400	E82
chr12	105160400	105160600	E7
chr12	105160600	105161600	E82
chr12	105161600	105161800	E16
chr12	105161800	105162200	E13
chr12	105162200	105163400	E82
chr12	105163400	105163600	E31
chr12	105163600	105163800	E82
chr12	105163800	105164000	E7
chr12	105164000	105165600	E82
chr12	105165600	105165800	E6
chr12	105165800	105167400	E82
chr12	105167400	105167800	E74
chr12	105167800	105168000	E82
chr12	105168000	105168200	E74
chr12	105168200	105169000	E82
chr12	105169000	105169200	E13
chr12	105169200	105170000	E82
chr12	105170000	105170400	E13
chr12	105170400	105170600	E82
chr12	105170600	105170800	E6
chr12	105170800	105171000	E82
chr12	105171000	105171200	E5
chr12	105171200	105171600	E82
chr12	105171600	105173600	E74
chr12	105173600	105173800	E77
chr12	105173800	105174600	E74
chr12	105174600	105174800	E48
chr12	105174800	105176000	E74
chr12	105176000	105176200	E77
chr12	105176200	105176400	E45
chr12	105176400	105176600	E74
chr12	105176600	105176800	E82
chr12	105176800	105177000	E74
chr12	105177000	105177200	E25
chr12	105177200	105181400	E74
chr12	105181400	105181600	E38
chr12	105181600	105182200	E82
chr12	105182200	105182400	E44
chr12	105182400	105182600	E45
chr12	105182600	105182800	E75
chr12	105182800	105183800	E74
chr12	105183800	105184000	E38
chr12	105184000	105184200	E41
chr12	105184200	105184400	E43
chr12	105184400	105184600	E32
chr12	105184600	105184800	E56
chr12	105184800	105185000	E82
chr12	105185000	105185200	E77
chr12	105185200	105186600	E74
chr12	105186600	105186800	E45
chr12	105186800	105187000	E74
chr12	105187000	105187200	E76
chr12	105187200	105188200	E74
chr12	105188200	105188400	E48
chr12	105188400	105189800	E74
chr12	105189800	105190000	E79
chr12	105190000	105190200	E72
chr12	105190200	105192400	E74
chr12	105192400	105192600	E55
chr12	105192600	105192800	E77
chr12	105192800	105194400	E74
chr12	105194400	105195400	E82
chr12	105195400	105195600	E56
chr12	105195600	105196000	E82
chr12	105196000	105199400	E74
chr12	105199400	105199600	E46
chr12	105199600	105202600	E74
chr12	105202600	105202800	E38
chr12	105202800	105203000	E13
chr12	105203000	105203200	E12
chr12	105203200	105203400	E9
chr12	105203400	105203600	E40
chr12	105203600	105203800	E62
chr12	105203800	105204000	E68
chr12	105204000	105204200	E3
chr12	105204200	105204400	E68
chr12	105204400	105204600	E39
chr12	105204600	105204800	E38
chr12	105204800	105205000	E55
chr12	105205000	105205200	E38
chr12	105205200	105205600	E55
chr12	105205600	105206000	E38
chr12	105206000	105206600	E82
chr12	105206600	105206800	E34
chr12	105206800	105207000	E39
chr12	105207000	105207600	E82
chr12	105207600	105207800	E48
chr12	105207800	105208000	E39
chr12	105208000	105208200	E68
chr12	105208200	105208600	E15
chr12	105208600	105208800	E16
chr12	105208800	105209000	E68
chr12	105209000	105209200	E62
chr12	105209200	105209400	E61
chr12	105209400	105210600	E63
chr12	105210600	105210800	E61
chr12	105210800	105211000	E69
chr12	105211000	105211200	E62
chr12	105211200	105211600	E13
chr12	105211600	105211800	E45
chr12	105211800	105212000	E82
chr12	105212000	105212400	E13
chr12	105212400	105213000	E82
chr12	105213000	105213200	E13
chr12	105213200	105213600	E82
chr12	105213600	105214000	E13
chr12	105214000	105216000	E82
chr12	105216000	105216400	E36
chr12	105216400	105216600	E16
chr12	105216600	105216800	E22
chr12	105216800	105217200	E13
chr12	105217200	105218200	E82
chr12	105218200	105218400	E6
chr12	105218400	105218600	E82
chr12	105218600	105218800	E56
chr12	105218800	105219000	E37
chr12	105219000	105219200	E39
chr12	105219200	105220200	E82
chr12	105220200	105220400	E48
chr12	105220400	105221000	E74
chr12	105221000	105221200	E82
chr12	105221200	105221400	E13
chr12	105221400	105221600	E16
chr12	105221600	105222200	E82
chr12	105222200	105222400	E48
chr12	105222400	105225000	E74
chr12	105225000	105225200	E48
chr12	105225200	105227000	E74
chr12	105227000	105227200	E13
chr12	105227200	105227800	E82
chr12	105227800	105228000	E13
chr12	105228000	105228200	E82
chr12	105228200	105228800	E74
chr12	105228800	105229000	E72
chr12	105229000	105231000	E74
chr12	105231000	105231200	E72
chr12	105231200	105231800	E74
chr12	105231800	105232000	E72
chr12	105232000	105234400	E74
chr12	105234400	105234600	E71
chr12	105234600	105235200	E74
chr12	105235200	105235400	E37
chr12	105235400	105236400	E82
chr12	105236400	105236600	E38
chr12	105236600	105237000	E55
chr12	105237000	105237200	E34
chr12	105237200	105237400	E48
chr12	105237400	105238200	E74
chr12	105238200	105238400	E82
chr12	105238400	105238600	E13
chr12	105238600	105239000	E82
chr12	105239000	105239400	E25
chr12	105239400	105239600	E55
chr12	105239600	105239800	E37
chr12	105239800	105240000	E13
chr12	105240000	105240200	E54
chr12	105240200	105240400	E53
chr12	105240400	105240600	E36
chr12	105240600	105240800	E13
chr12	105240800	105242000	E82
chr12	105242000	105243600	E74
chr12	105243600	105243800	E79
chr12	105243800	105244000	E72
chr12	105244000	105244800	E74
chr12	105244800	105245000	E46
chr12	105245000	105246800	E74
chr12	105246800	105247000	E72
chr12	105247000	105248200	E74
chr12	105248200	105248400	E72
chr12	105248400	105249600	E74
chr12	105249600	105249800	E46
chr12	105249800	105250800	E74
chr12	105250800	105251000	E72
chr12	105251000	105252800	E74
chr12	105252800	105253000	E76
chr12	105253000	105253200	E82
chr12	105253200	105253400	E25
chr12	105253400	105254000	E82
chr12	105254000	105254200	E48
chr12	105254200	105254400	E74
chr12	105254400	105254600	E72
chr12	105254600	105254800	E74
chr12	105254800	105255000	E48
chr12	105255000	105255200	E38
chr12	105255200	105255600	E82
chr12	105255600	105255800	E13
chr12	105255800	105257000	E82
chr12	105257000	105257200	E56
chr12	105257200	105257600	E54
chr12	105257600	105258000	E84
chr12	105258000	105258400	E55
chr12	105258400	105258600	E54
chr12	105258600	105258800	E59
chr12	105258800	105259000	E61
chr12	105259000	105259400	E59
chr12	105259400	105259600	E60
chr12	105259600	105259800	E32
chr12	105259800	105260000	E84
chr12	105260000	105260200	E55
chr12	105260200	105260400	E54
chr12	105260400	105261200	E74
chr12	105261200	105261400	E45
chr12	105261400	105262000	E82
chr12	105262000	105262200	E13
chr12	105262200	105263800	E82
chr12	105263800	105264000	E44
chr12	105264000	105264200	E41
chr12	105264200	105264400	E40
chr12	105264400	105264600	E59
chr12	105264600	105264800	E42
chr12	105264800	105265200	E60
chr12	105265200	105265400	E58
chr12	105265400	105265600	E57
chr12	105265600	105265800	E13
chr12	105265800	105266000	E38
chr12	105266000	105266400	E45
chr12	105266400	105267200	E82
chr12	105267200	105267400	E7
chr12	105267400	105267600	E13
chr12	105267600	105267800	E82
chr12	105267800	105268000	E45
chr12	105268000	105268800	E82
chr12	105268800	105269000	E38
chr12	105269000	105269400	E82
chr12	105269400	105270000	E13
chr12	105270000	105270600	E82
chr12	105270600	105270800	E25
chr12	105270800	105271000	E12
chr12	105271000	105271400	E13
chr12	105271400	105271600	E38
chr12	105271600	105271800	E82
chr12	105271800	105272000	E25
chr12	105272000	105272400	E82
chr12	105272400	105272600	E38
chr12	105272600	105272800	E37
chr12	105272800	105273000	E38
chr12	105273000	105273200	E48
chr12	105273200	105277600	E74
chr12	105277600	105277800	E78
chr12	105277800	105278000	E72
chr12	105278000	105278800	E74
chr12	105278800	105279000	E13
chr12	105279000	105279400	E82
chr12	105279400	105279600	E46
chr12	105279600	105280400	E74
chr12	105280400	105280600	E25
chr12	105280600	105280800	E82
chr12	105280800	105281000	E36
chr12	105281000	105281200	E82
chr12	105281200	105281400	E25
chr12	105281400	105281600	E82
chr12	105281600	105281800	E45
chr12	105281800	105283400	E74
chr12	105283400	105283600	E44
chr12	105283600	105283800	E41
chr12	105283800	105284000	E66
chr12	105284000	105284200	E65
chr12	105284200	105284400	E43
chr12	105284400	105284600	E59
chr12	105284600	105284800	E61
chr12	105284800	105285000	E66
chr12	105285000	105285200	E41
chr12	105285200	105285400	E82
chr12	105285400	105285600	E13
chr12	105285600	105286600	E82
chr12	105286600	105290400	E74
chr12	105290400	105290600	E48
chr12	105290600	105291000	E74
chr12	105291000	105291200	E45
chr12	105291200	105292000	E74
chr12	105292000	105292200	E45
chr12	105292200	105293800	E74
chr12	105293800	105294000	E79
chr12	105294000	105294200	E74
chr12	105294200	105294400	E72
chr12	105294400	105294600	E79
chr12	105294600	105296400	E74
chr12	105296400	105296600	E72
chr12	105296600	105297600	E74
chr12	105297600	105297800	E48
chr12	105297800	105305800	E74
chr12	105305800	105306000	E48
chr12	105306000	105307000	E74
chr12	105307000	105307200	E48
chr12	105307200	105307600	E74
chr12	105307600	105307800	E72
chr12	105307800	105308400	E74
chr12	105308400	105308600	E45
chr12	105308600	105310000	E74
chr12	105310000	105310200	E48
chr12	105310200	105313000	E74
chr12	105313000	105313200	E72
chr12	105313200	105313400	E74
chr12	105313400	105313600	E25
chr12	105313600	105314400	E74
chr12	105314400	105314600	E48
chr12	105314600	105314800	E36
chr12	105314800	105315000	E82
chr12	105315000	105315200	E25
chr12	105315200	105316400	E82
chr12	105316400	105316600	E25
chr12	105316600	105317000	E82
chr12	105317000	105317200	E7
chr12	105317200	105317400	E82
chr12	105317400	105317600	E13
chr12	105317600	105317800	E82
chr12	105317800	105318800	E74
chr12	105318800	105319000	E82
chr12	105319000	105319200	E74
chr12	105319200	105319400	E48
chr12	105319400	105319600	E82
chr12	105319600	105319800	E13
chr12	105319800	105320000	E38
chr12	105320000	105320800	E74
chr12	105320800	105321000	E48
chr12	105321000	105321600	E74
chr12	105321600	105321800	E55
chr12	105321800	105322000	E72
chr12	105322000	105322400	E74
chr12	105322400	105322600	E48
chr12	105322600	105322800	E82
chr12	105322800	105323000	E23
chr12	105323000	105323200	E31
chr12	105323200	105323400	E27
chr12	105323400	105323600	E51
chr12	105323600	105324000	E60
chr12	105324000	105324200	E67
chr12	105324200	105324400	E85
chr12	105324400	105324600	E67
chr12	105324600	105324800	E51
chr12	105324800	105325000	E85
chr12	105325000	105325200	E28
chr12	105325200	105325400	E30
chr12	105325400	105325600	E33
chr12	105325600	105325800	E23
chr12	105325800	105326000	E25
chr12	105326000	105326200	E55
chr12	105326200	105326400	E54
chr12	105326400	105326600	E55
chr12	105326600	105326800	E25
chr12	105326800	105327000	E82
chr12	105327000	105327200	E31
chr12	105327200	105327600	E82
chr12	105327600	105328000	E74
chr12	105328000	105328400	E48
chr12	105328400	105329000	E34
chr12	105329000	105329200	E35
chr12	105329200	105329400	E36
chr12	105329400	105329600	E35
chr12	105329600	105329800	E37
chr12	105329800	105330000	E36
chr12	105330000	105330800	E82
chr12	105330800	105331000	E7
chr12	105331000	105331200	E82
chr12	105331200	105331400	E25
chr12	105331400	105331800	E82
chr12	105331800	105332000	E25
chr12	105332000	105332800	E82
chr12	105332800	105333000	E25
chr12	105333000	105334200	E82
chr12	105334200	105334400	E25
chr12	105334400	105334600	E36
chr12	105334600	105334800	E38
chr12	105334800	105335000	E36
chr12	105335000	105335200	E48
chr12	105335200	105336000	E74
chr12	105336000	105336400	E72
chr12	105336400	105340800	E74
chr12	105340800	105341000	E72
chr12	105341000	105341400	E74
chr12	105341400	105341600	E72
chr12	105341600	105342600	E74
chr12	105342600	105342800	E48
chr12	105342800	105343400	E74
chr12	105343400	105343600	E72
chr12	105343600	105346200	E74
chr12	105346200	105346600	E25
chr12	105346600	105346800	E82
chr12	105346800	105347000	E25
chr12	105347000	105347200	E5
chr12	105347200	105347600	E23
chr12	105347600	105348400	E82
chr12	105348400	105348800	E74
chr12	105348800	105349000	E48
chr12	105349000	105349800	E74
chr12	105349800	105350000	E25
chr12	105350000	105350200	E82
chr12	105350200	105350400	E38
chr12	105350400	105350600	E30
chr12	105350600	105351200	E29
chr12	105351200	105351400	E28
chr12	105351400	105351600	E85
chr12	105351600	105351800	E19
chr12	105351800	105352200	E20
chr12	105352200	105353000	E85
chr12	105353000	105353200	E43
chr12	105353200	105353800	E33
chr12	105353800	105354000	E52
chr12	105354000	105355200	E82
chr12	105355200	105355400	E44
chr12	105355400	105356000	E74
chr12	105356000	105356400	E48
chr12	105356400	105357600	E74
chr12	105357600	105357800	E45
chr12	105357800	105358000	E48
chr12	105358000	105358400	E74
chr12	105358400	105358600	E55
chr12	105358600	105358800	E84
chr12	105358800	105359000	E53
chr12	105359000	105359200	E55
chr12	105359200	105359400	E56
chr12	105359400	105359600	E55
chr12	105359600	105359800	E35
chr12	105359800	105360000	E59
chr12	105360000	105360200	E60
chr12	105360200	105360400	E51
chr12	105360400	105360600	E60
chr12	105360600	105360800	E43
chr12	105360800	105361200	E60
chr12	105361200	105361400	E59
chr12	105361400	105361600	E42
chr12	105361600	105362000	E36
chr12	105362000	105362200	E37
chr12	105362200	105362400	E54
chr12	105362400	105362600	E52
chr12	105362600	105362800	E53
chr12	105362800	105363000	E35
chr12	105363000	105363400	E42
chr12	105363400	105363600	E52
chr12	105363600	105363800	E54
chr12	105363800	105364000	E55
chr12	105364000	105364200	E37
chr12	105364200	105364400	E38
chr12	105364400	105365600	E82
chr12	105365600	105365800	E38
chr12	105365800	105366000	E82
chr12	105366000	105366400	E13
chr12	105366400	105366600	E82
chr12	105366600	105366800	E39
chr12	105366800	105367400	E82
chr12	105367400	105367600	E16
chr12	105367600	105367800	E40
chr12	105367800	105368000	E61
chr12	105368000	105368200	E63
chr12	105368200	105368400	E85
chr12	105368400	105368600	E64
chr12	105368600	105368800	E61
chr12	105368800	105369000	E64
chr12	105369000	105369200	E41
chr12	105369200	105369400	E59
chr12	105369400	105369600	E40
chr12	105369600	105369800	E31
chr12	105369800	105370000	E40
chr12	105370000	105370200	E13
chr12	105370200	105370400	E25
chr12	105370400	105370600	E7
chr12	105370600	105370800	E34
chr12	105370800	105371000	E40
chr12	105371000	105371200	E35
chr12	105371200	105371400	E34
chr12	105371400	105371600	E7
chr12	105371600	105371800	E35
chr12	105371800	105372000	E37
chr12	105372000	105372200	E38
chr12	105372200	105372600	E82
chr12	105372600	105372800	E25
chr12	105372800	105374200	E82
chr12	105374200	105374400	E13
chr12	105374400	105374800	E82
chr12	105374800	105375000	E25
chr12	105375000	105375600	E82
chr12	105375600	105375800	E13
chr12	105375800	105376200	E82
chr12	105376200	105376400	E13
chr12	105376400	105376800	E82
chr12	105376800	105377000	E48
chr12	105377000	105377200	E45
chr12	105377200	105377400	E74
chr12	105377400	105377800	E45
chr12	105377800	105378000	E49
chr12	105378000	105378200	E77
chr12	105378200	105378400	E74
chr12	105378400	105378800	E82
chr12	105378800	105379000	E32
chr12	105379000	105379200	E33
chr12	105379200	105379400	E51
chr12	105379400	105380200	E85
chr12	105380200	105380600	E19
chr12	105380600	105380800	E20
chr12	105380800	105381200	E21
chr12	105381200	105381400	E26
chr12	105381400	105381600	E29
chr12	105381600	105382000	E26
chr12	105382000	105382200	E33
chr12	105382200	105382400	E31
chr12	105382400	105382600	E23
chr12	105382600	105382800	E22
chr12	105382800	105383000	E32
chr12	105383000	105383200	E56
chr12	105383200	105383400	E5
chr12	105383400	105383600	E7
chr12	105383600	105383800	E13
chr12	105383800	105384000	E82
chr12	105384000	105384200	E25
chr12	105384200	105384600	E84
chr12	105384600	105384800	E57
chr12	105384800	105385000	E15
chr12	105385000	105385200	E62
chr12	105385200	105385400	E69
chr12	105385400	105385600	E68
chr12	105385600	105385800	E15
chr12	105385800	105386000	E68
chr12	105386000	105386200	E15
chr12	105386200	105386400	E12
chr12	105386400	105386800	E13
chr12	105386800	105387000	E82
chr12	105387000	105387200	E38
chr12	105387200	105387400	E39
chr12	105387400	105387800	E56
chr12	105387800	105388000	E38
chr12	105388000	105388200	E55
chr12	105388200	105388400	E48
chr12	105388400	105389200	E74
chr12	105389200	105389400	E44
chr12	105389400	105392800	E74
chr12	105392800	105393000	E76
chr12	105393000	105394000	E74
chr12	105394000	105394200	E37
chr12	105394200	105394400	E55
chr12	105394400	105394600	E13
chr12	105394600	105394800	E82
chr12	105394800	105395000	E74
chr12	105395000	105395200	E72
chr12	105395200	105395600	E82
chr12	105395600	105395800	E13
chr12	105395800	105396200	E82
chr12	105396200	105396400	E7
chr12	105396400	105396600	E82
chr12	105396600	105396800	E13
chr12	105396800	105397400	E82
chr12	105397400	105397600	E7
chr12	105397600	105397800	E82
chr12	105397800	105398000	E38
chr12	105398000	105398400	E55
chr12	105398400	105398600	E38
chr12	105398600	105398800	E48
chr12	105398800	105400000	E74
chr12	105400000	105400600	E82
chr12	105400600	105400800	E45
chr12	105400800	105401400	E82
chr12	105401400	105401600	E13
chr12	105401600	105401800	E49
chr12	105401800	105402000	E46
chr12	105402000	105406200	E74
chr12	105406200	105406400	E72
chr12	105406400	105407600	E74
chr12	105407600	105407800	E49
chr12	105407800	105408800	E74
chr12	105408800	105409000	E77
chr12	105409000	105410400	E74
chr12	105410400	105410600	E45
chr12	105410600	105411400	E74
chr12	105411400	105411600	E44
chr12	105411600	105411800	E38
chr12	105411800	105412000	E13
chr12	105412000	105412200	E38
chr12	105412200	105412400	E45
chr12	105412400	105412600	E48
chr12	105412600	105412800	E74
chr12	105412800	105413000	E76
chr12	105413000	105415000	E74
chr12	105415000	105415200	E72
chr12	105415200	105415600	E74
chr12	105415600	105415800	E44
chr12	105415800	105418200	E74
chr12	105418200	105418400	E13
chr12	105418400	105418600	E82
chr12	105418600	105419000	E74
chr12	105419000	105419200	E82
chr12	105419200	105420600	E74
chr12	105420600	105420800	E82
chr12	105420800	105421000	E13
chr12	105421000	105421200	E82
chr12	105421200	105421400	E38
chr12	105421400	105422000	E13
chr12	105422000	105422200	E7
chr12	105422200	105422400	E82
chr12	105422400	105422600	E7
chr12	105422600	105422800	E82
chr12	105422800	105423000	E15
chr12	105423000	105423200	E57
chr12	105423200	105423600	E15
chr12	105423600	105424000	E14
chr12	105424000	105424200	E65
chr12	105424200	105424400	E64
chr12	105424400	105424800	E85
chr12	105424800	105425200	E20
chr12	105425200	105425400	E67
chr12	105425400	105426000	E63
chr12	105426000	105426400	E65
chr12	105426400	105426600	E66
chr12	105426600	105426800	E62
chr12	105426800	105427000	E61
chr12	105427000	105427200	E69
chr12	105427200	105427400	E65
chr12	105427400	105427600	E60
chr12	105427600	105427800	E66
chr12	105427800	105428000	E60
chr12	105428000	105428200	E64
chr12	105428200	105428400	E60
chr12	105428400	105428600	E62
chr12	105428600	105428800	E35
chr12	105428800	105429000	E38
chr12	105429000	105429400	E13
chr12	105429400	105429600	E82
chr12	105429600	105429800	E48
chr12	105429800	105430200	E82
chr12	105430200	105430400	E38
chr12	105430400	105430600	E39
chr12	105430600	105430800	E41
chr12	105430800	105431000	E66
chr12	105431000	105431400	E51
chr12	105431400	105431600	E60
chr12	105431600	105431800	E59
chr12	105431800	105432000	E40
chr12	105432000	105432600	E13
chr12	105432600	105432800	E82
chr12	105432800	105433000	E25
chr12	105433000	105433200	E82
chr12	105433200	105433400	E25
chr12	105433400	105435000	E74
chr12	105435000	105435200	E48
chr12	105435200	105435400	E45
chr12	105435400	105438000	E74
chr12	105438000	105438200	E71
chr12	105438200	105440000	E74
chr12	105440000	105440200	E72
chr12	105440200	105440600	E74
chr12	105440600	105440800	E13
chr12	105440800	105441000	E77
chr12	105441000	105441200	E72
chr12	105441200	105441400	E74
chr12	105441400	105441800	E48
chr12	105441800	105442000	E45
chr12	105442000	105442200	E36
chr12	105442200	105442400	E35
chr12	105442400	105442800	E34
chr12	105442800	105443000	E82
chr12	105443000	105443200	E13
chr12	105443200	105443600	E82
chr12	105443600	105443800	E36
chr12	105443800	105444000	E55
chr12	105444000	105444200	E48
chr12	105444200	105444400	E74
chr12	105444400	105444600	E77
chr12	105444600	105444800	E55
chr12	105444800	105445000	E34
chr12	105445000	105445200	E40
chr12	105445200	105445400	E42
chr12	105445400	105446200	E59
chr12	105446200	105446400	E60
chr12	105446400	105446600	E59
chr12	105446600	105446800	E61
chr12	105446800	105447000	E60
chr12	105447000	105447200	E68
chr12	105447200	105447400	E14
chr12	105447400	105447600	E13
chr12	105447600	105447800	E82
chr12	105447800	105448200	E13
chr12	105448200	105448400	E48
chr12	105448400	105448600	E74
chr12	105448600	105448800	E72
chr12	105448800	105450400	E74
chr12	105450400	105450600	E82
chr12	105450600	105451000	E68
chr12	105451000	105451200	E35
chr12	105451200	105451400	E68
chr12	105451400	105451600	E40
chr12	105451600	105451800	E7
chr12	105451800	105452400	E82
chr12	105452400	105452600	E25
chr12	105452600	105452800	E44
chr12	105452800	105454400	E74
chr12	105454400	105454600	E72
chr12	105454600	105454800	E71
chr12	105454800	105457400	E74
chr12	105457400	105457600	E48
chr12	105457600	105463000	E74
chr12	105463000	105463200	E79
chr12	105463200	105463600	E74
chr12	105463600	105464400	E34
chr12	105464400	105464600	E35
chr12	105464600	105464800	E37
chr12	105464800	105465000	E55
chr12	105465000	105465200	E45
chr12	105465200	105466000	E82
chr12	105466000	105466200	E40
chr12	105466200	105466400	E66
chr12	105466400	105467000	E65
chr12	105467000	105467200	E61
chr12	105467200	105467400	E66
chr12	105467400	105467600	E41
chr12	105467600	105467800	E50
chr12	105467800	105468000	E44
chr12	105468000	105468200	E46
chr12	105468200	105468600	E74
chr12	105468600	105468800	E37
chr12	105468800	105469000	E36
chr12	105469000	105469400	E35
chr12	105469400	105469600	E55
chr12	105469600	105469800	E36
chr12	105469800	105470000	E54
chr12	105470000	105470200	E55
chr12	105470200	105470400	E82
chr12	105470400	105470600	E6
chr12	105470600	105473200	E74
chr12	105473200	105473400	E72
chr12	105473400	105473600	E46
chr12	105473600	105473800	E72
chr12	105473800	105474200	E74
chr12	105474200	105474400	E25
chr12	105474400	105475000	E82
chr12	105475000	105475200	E38
chr12	105475200	105475600	E37
chr12	105475600	105475800	E25
chr12	105475800	105476000	E36
chr12	105476000	105476200	E38
chr12	105476200	105476400	E31
chr12	105476400	105476600	E82
chr12	105476600	105476800	E32
chr12	105476800	105477000	E70
chr12	105477000	105477200	E51
chr12	105477200	105477600	E28
chr12	105477600	105478200	E85
chr12	105478200	105478400	E29
chr12	105478400	105478600	E30
chr12	105478600	105478800	E34
chr12	105478800	105479000	E48
chr12	105479000	105480600	E74
chr12	105480600	105480800	E48
chr12	105480800	105483600	E74
chr12	105483600	105483800	E46
chr12	105483800	105484000	E55
chr12	105484000	105484200	E53
chr12	105484200	105484400	E54
chr12	105484400	105484600	E37
chr12	105484600	105485800	E74
chr12	105485800	105486000	E46
chr12	105486000	105487400	E74
chr12	105487400	105487600	E25
chr12	105487600	105489200	E82
chr12	105489200	105489400	E45
chr12	105489400	105489800	E82
chr12	105489800	105492400	E74
chr12	105492400	105492600	E72
chr12	105492600	105493000	E74
chr12	105493000	105493400	E37
chr12	105493400	105493800	E55
chr12	105493800	105494000	E48
chr12	105494000	105496200	E74
chr12	105496200	105496400	E80
chr12	105496400	105497200	E74
chr12	105497200	105497400	E44
chr12	105497400	105497800	E6
chr12	105497800	105498000	E5
chr12	105498000	105498400	E82
chr12	105498400	105498800	E7
chr12	105498800	105499000	E36
chr12	105499000	105499400	E82
chr12	105499400	105499600	E7
chr12	105499600	105500000	E32
chr12	105500000	105500200	E31
chr12	105500200	105500400	E33
chr12	105500400	105500600	E30
chr12	105500600	105500800	E28
chr12	105500800	105501000	E85
chr12	105501000	105503200	E19
chr12	105503200	105503400	E20
chr12	105503400	105504200	E19
chr12	105504200	105504400	E85
chr12	105504400	105504800	E20
chr12	105504800	105505200	E85
chr12	105505200	105505400	E20
chr12	105505400	105505600	E17
chr12	105505600	105505800	E1
chr12	105505800	105506200	E43
chr12	105506200	105506400	E30
chr12	105506400	105506600	E11
chr12	105506600	105506800	E2
chr12	105506800	105507000	E8
chr12	105507000	105507200	E82
chr12	105507200	105507400	E25
chr12	105507400	105507800	E82
chr12	105507800	105508200	E13
chr12	105508200	105508600	E82
chr12	105508600	105508800	E13
chr12	105508800	105509400	E82
chr12	105509400	105510200	E74
chr12	105510200	105510400	E72
chr12	105510400	105510800	E74
chr12	105510800	105511000	E48
chr12	105511000	105511200	E82
chr12	105511200	105511400	E25
chr12	105511400	105520600	E74
chr12	105520600	105520800	E25
chr12	105520800	105522200	E82
chr12	105522200	105522400	E48
chr12	105522400	105522600	E77
chr12	105522600	105523000	E82
chr12	105523000	105523200	E7
chr12	105523200	105523400	E82
chr12	105523400	105524000	E74
chr12	105524000	105524200	E82
chr12	105524200	105524400	E36
chr12	105524400	105524600	E55
chr12	105524600	105524800	E46
chr12	105524800	105525800	E74
chr12	105525800	105526000	E72
chr12	105526000	105526600	E74
chr12	105526600	105526800	E37
chr12	105526800	105527000	E38
chr12	105527000	105527200	E25
chr12	105527200	105527400	E82
chr12	105527400	105527600	E13
chr12	105527600	105528000	E82
chr12	105528000	105528200	E25
chr12	105528200	105530400	E74
chr12	105530400	105530600	E45
chr12	105530600	105531200	E74
chr12	105531200	105532200	E82
chr12	105532200	105532400	E13
chr12	105532400	105532800	E82
chr12	105532800	105533000	E25
chr12	105533000	105533600	E74
chr12	105533600	105533800	E72
chr12	105533800	105534000	E48
chr12	105534000	105534400	E74
chr12	105534400	105534600	E48
chr12	105534600	105535000	E74
chr12	105535000	105535200	E75
chr12	105535200	105536800	E74
chr12	105536800	105537200	E82
chr12	105537200	105537400	E77
chr12	105537400	105537600	E25
chr12	105537600	105539400	E82
chr12	105539400	105541200	E74
chr12	105541200	105541400	E72
chr12	105541400	105541600	E74
chr12	105541600	105541800	E71
chr12	105541800	105542200	E74
chr12	105542200	105542400	E25
chr12	105542400	105542600	E13
chr12	105542600	105543600	E82
chr12	105543600	105543800	E25
chr12	105543800	105544800	E74
chr12	105544800	105545000	E45
chr12	105545000	105545200	E77
chr12	105545200	105545400	E82
chr12	105545400	105545600	E48
chr12	105545600	105545800	E38
chr12	105545800	105546000	E13
chr12	105546000	105547400	E74
chr12	105547400	105547600	E45
chr12	105547600	105548000	E74
chr12	105548000	105548200	E72
chr12	105548200	105548600	E74
chr12	105548600	105548800	E46
chr12	105548800	105550000	E74
chr12	105550000	105550200	E48
chr12	105550200	105550800	E74
chr12	105550800	105551000	E25
chr12	105551000	105551200	E13
chr12	105551200	105552000	E82
chr12	105552000	105552200	E25
chr12	105552200	105553800	E74
chr12	105553800	105554000	E45
chr12	105554000	105554200	E48
chr12	105554200	105556000	E74
chr12	105556000	105556200	E25
chr12	105556200	105556800	E74
chr12	105556800	105557000	E45
chr12	105557000	105558600	E74
chr12	105558600	105558800	E72
chr12	105558800	105559400	E74
chr12	105559400	105559600	E45
chr12	105559600	105559800	E38
chr12	105559800	105560800	E82
chr12	105560800	105561200	E13
chr12	105561200	105562600	E82
chr12	105562600	105562800	E25
chr12	105562800	105563000	E82
chr12	105563000	105563400	E74
chr12	105563400	105563600	E82
chr12	105563600	105564400	E74
chr12	105564400	105565600	E82
chr12	105565600	105565800	E13
chr12	105565800	105566000	E82
chr12	105566000	105566200	E44
chr12	105566200	105566400	E31
chr12	105566400	105567200	E82
chr12	105567200	105567400	E13
chr12	105567400	105567600	E82
chr12	105567600	105567800	E13
chr12	105567800	105568000	E82
chr12	105568000	105568200	E7
chr12	105568200	105568400	E45
chr12	105568400	105570600	E74
chr12	105570600	105570800	E71
chr12	105570800	105571000	E74
chr12	105571000	105571200	E45
chr12	105571200	105571400	E72
chr12	105571400	105571600	E46
chr12	105571600	105571800	E72
chr12	105571800	105572200	E74
chr12	105572200	105572400	E48
chr12	105572400	105573000	E74
chr12	105573000	105573200	E72
chr12	105573200	105573400	E74
chr12	105573400	105573600	E46
chr12	105573600	105573800	E74
chr12	105573800	105574000	E72
chr12	105574000	105574200	E74
chr12	105574200	105574400	E72
chr12	105574400	105575000	E74
chr12	105575000	105575200	E25
chr12	105575200	105575400	E74
chr12	105575400	105575600	E72
chr12	105575600	105577400	E74
chr12	105577400	105577600	E72
chr12	105577600	105578400	E74
chr12	105578400	105578600	E46
chr12	105578600	105581600	E74
chr12	105581600	105581800	E72
chr12	105581800	105585200	E74
chr12	105585200	105585400	E48
chr12	105585400	105585600	E55
chr12	105585600	105586400	E54
chr12	105586400	105586800	E55
chr12	105586800	105587000	E72
chr12	105587000	105588000	E74
chr12	105588000	105588200	E45
chr12	105588200	105590000	E74
chr12	105590000	105590200	E72
chr12	105590200	105590400	E74
chr12	105590400	105590600	E49
chr12	105590600	105590800	E48
chr12	105590800	105591800	E74
chr12	105591800	105592000	E46
chr12	105592000	105592400	E74
chr12	105592400	105592600	E45
chr12	105592600	105593600	E74
chr12	105593600	105593800	E45
chr12	105593800	105594800	E74
chr12	105594800	105595000	E71
chr12	105595000	105595600	E82
chr12	105595600	105595800	E7
chr12	105595800	105596000	E48
chr12	105596000	105598400	E74
chr12	105598400	105598600	E48
chr12	105598600	105603800	E74
chr12	105603800	105604000	E48
chr12	105604000	105605800	E74
chr12	105605800	105606200	E46
chr12	105606200	105608600	E74
chr12	105608600	105608800	E72
chr12	105608800	105610600	E74
chr12	105610600	105610800	E46
chr12	105610800	105612200	E74
chr12	105612200	105612400	E48
chr12	105612400	105613600	E74
chr12	105613600	105614000	E72
chr12	105614000	105614400	E74
chr12	105614400	105614600	E72
chr12	105614600	105616600	E74
chr12	105616600	105616800	E46
chr12	105616800	105617000	E48
chr12	105617000	105617200	E45
chr12	105617200	105618200	E74
chr12	105618200	105618400	E48
chr12	105618400	105618600	E38
chr12	105618600	105619000	E82
chr12	105619000	105619200	E8
chr12	105619200	105619600	E35
chr12	105619600	105619800	E33
chr12	105619800	105620000	E70
chr12	105620000	105620200	E43
chr12	105620200	105620400	E66
chr12	105620400	105620600	E41
chr12	105620600	105620800	E50
chr12	105620800	105621000	E6
chr12	105621000	105621400	E82
chr12	105621400	105621600	E38
chr12	105621600	105621800	E84
chr12	105621800	105622000	E54
chr12	105622000	105622200	E36
chr12	105622200	105622400	E55
chr12	105622400	105622600	E56
chr12	105622600	105622800	E48
chr12	105622800	105623400	E74
chr12	105623400	105623600	E46
chr12	105623600	105623800	E78
chr12	105623800	105625000	E74
chr12	105625000	105625200	E80
chr12	105625200	105625400	E48
chr12	105625400	105625600	E46
chr12	105625600	105626200	E74
chr12	105626200	105626400	E45
chr12	105626400	105626600	E38
chr12	105626600	105626800	E44
chr12	105626800	105627000	E36
chr12	105627000	105627400	E55
chr12	105627400	105627600	E25
chr12	105627600	105628200	E82
chr12	105628200	105628400	E38
chr12	105628400	105628600	E25
chr12	105628600	105628800	E33
chr12	105628800	105629000	E29
chr12	105629000	105629200	E24
chr12	105629200	105629400	E21
chr12	105629400	105630200	E19
chr12	105630200	105630600	E85
chr12	105630600	105630800	E41
chr12	105630800	105631200	E82
chr12	105631200	105632400	E74
chr12	105632400	105632600	E46
chr12	105632600	105632800	E74
chr12	105632800	105633000	E80
chr12	105633000	105633400	E44
chr12	105633400	105633600	E37
chr12	105633600	105633800	E36
chr12	105633800	105634000	E35
chr12	105634000	105634400	E39
chr12	105634400	105634600	E35
chr12	105634600	105634800	E36
chr12	105634800	105635000	E37
chr12	105635000	105635200	E55
chr12	105635200	105635400	E37
chr12	105635400	105635800	E48
chr12	105635800	105636000	E45
chr12	105636000	105636200	E44
chr12	105636200	105636400	E74
chr12	105636400	105636600	E76
chr12	105636600	105638200	E74
chr12	105638200	105638400	E82
chr12	105638400	105638600	E6
chr12	105638600	105638800	E44
chr12	105638800	105644400	E74
chr12	105644400	105644600	E45
chr12	105644600	105644800	E6
chr12	105644800	105645000	E5
chr12	105645000	105645200	E44
chr12	105645200	105645400	E46
chr12	105645400	105647400	E74
chr12	105647400	105647600	E72
chr12	105647600	105647800	E77
chr12	105647800	105648000	E74
chr12	105648000	105648200	E48
chr12	105648200	105648600	E74
chr12	105648600	105648800	E44
chr12	105648800	105649600	E74
chr12	105649600	105649800	E37
chr12	105649800	105650000	E38
chr12	105650000	105650400	E82
chr12	105650400	105650600	E44
chr12	105650600	105650800	E48
chr12	105650800	105652200	E74
chr12	105652200	105652400	E46
chr12	105652400	105652600	E74
chr12	105652600	105652800	E45
chr12	105652800	105653200	E74
chr12	105653200	105654400	E82
chr12	105654400	105654600	E7
chr12	105654600	105654800	E50
chr12	105654800	105655000	E25
chr12	105655000	105655200	E12
chr12	105655200	105655400	E50
chr12	105655400	105655600	E38
chr12	105655600	105657000	E74
chr12	105657000	105657200	E76
chr12	105657200	105659000	E74
chr12	105659000	105659200	E48
chr12	105659200	105663200	E74
chr12	105663200	105663400	E72
chr12	105663400	105663600	E46
chr12	105663600	105663800	E74
chr12	105663800	105664000	E82
chr12	105664000	105664400	E13
chr12	105664400	105665200	E82
chr12	105665200	105666400	E74
chr12	105666400	105666600	E46
chr12	105666600	105668400	E74
chr12	105668400	105668600	E48
chr12	105668600	105669400	E74
chr12	105669400	105669600	E82
chr12	105669600	105669800	E7
chr12	105669800	105670000	E82
chr12	105670000	105670200	E5
chr12	105670200	105670400	E8
chr12	105670400	105670800	E7
chr12	105670800	105671600	E82
chr12	105671600	105671800	E77
chr12	105671800	105672000	E82
chr12	105672000	105672200	E74
chr12	105672200	105672400	E48
chr12	105672400	105673200	E82
chr12	105673200	105673400	E13
chr12	105673400	105673600	E40
chr12	105673600	105673800	E5
chr12	105673800	105674000	E6
chr12	105674000	105674600	E82
chr12	105674600	105674800	E5
chr12	105674800	105675000	E82
chr12	105675000	105675400	E7
chr12	105675400	105677000	E74
chr12	105677000	105677200	E49
chr12	105677200	105677400	E23
chr12	105677400	105677600	E5
chr12	105677600	105677800	E6
chr12	105677800	105678000	E44
chr12	105678000	105681200	E74
chr12	105681200	105681400	E46
chr12	105681400	105681800	E74
chr12	105681800	105682000	E46
chr12	105682000	105682200	E74
chr12	105682200	105682400	E48
chr12	105682400	105682800	E82
chr12	105682800	105683000	E13
chr12	105683000	105683200	E82
chr12	105683200	105683400	E31
chr12	105683400	105683800	E7
chr12	105683800	105684600	E82
chr12	105684600	105684800	E13
chr12	105684800	105685600	E82
chr12	105685600	105685800	E25
chr12	105685800	105686000	E7
chr12	105686000	105686400	E44
chr12	105686400	105686600	E77
chr12	105686600	105687800	E74
chr12	105687800	105688000	E72
chr12	105688000	105688800	E74
chr12	105688800	105689000	E38
chr12	105689000	105689200	E25
chr12	105689200	105693200	E74
chr12	105693200	105693400	E13
chr12	105693400	105694400	E74
chr12	105694400	105694600	E48
chr12	105694600	105694800	E72
chr12	105694800	105698600	E74
chr12	105698600	105698800	E46
chr12	105698800	105701000	E74
chr12	105701000	105701200	E25
chr12	105701200	105701800	E74
chr12	105701800	105702000	E46
chr12	105702000	105704000	E74
chr12	105704000	105704200	E13
chr12	105704200	105706200	E74
chr12	105706200	105706400	E77
chr12	105706400	105706600	E45
chr12	105706600	105706800	E81
chr12	105706800	105707000	E72
chr12	105707000	105709600	E74
chr12	105709600	105709800	E45
chr12	105709800	105711600	E74
chr12	105711600	105711800	E13
chr12	105711800	105712000	E7
chr12	105712000	105712200	E25
chr12	105712200	105712600	E5
chr12	105712600	105712800	E12
chr12	105712800	105713000	E11
chr12	105713000	105713200	E4
chr12	105713200	105713400	E3
chr12	105713400	105713600	E11
chr12	105713600	105713800	E68
chr12	105713800	105714000	E12
chr12	105714000	105714200	E9
chr12	105714200	105714400	E10
chr12	105714400	105714600	E3
chr12	105714600	105714800	E11
chr12	105714800	105715000	E10
chr12	105715000	105715400	E3
chr12	105715400	105715600	E2
chr12	105715600	105715800	E4
chr12	105715800	105716000	E12
chr12	105716000	105716200	E3
chr12	105716200	105716400	E9
chr12	105716400	105716800	E10
chr12	105716800	105717000	E1
chr12	105717000	105717200	E18
chr12	105717200	105717600	E17
chr12	105717600	105717800	E18
chr12	105717800	105718000	E21
chr12	105718000	105718200	E67
chr12	105718200	105719000	E1
chr12	105719000	105719800	E17
chr12	105719800	105721400	E85
chr12	105721400	105721600	E67
chr12	105721600	105722000	E85
chr12	105722000	105722200	E67
chr12	105722200	105722600	E64
chr12	105722600	105722800	E63
chr12	105722800	105723200	E65
chr12	105723200	105723400	E63
chr12	105723400	105723600	E65
chr12	105723600	105724200	E85
chr12	105724200	105725400	E19
chr12	105725400	105725600	E20
chr12	105725600	105726000	E85
chr12	105726000	105727400	E28
chr12	105727400	105727600	E22
chr12	105727600	105727800	E18
chr12	105727800	105728000	E43
chr12	105728000	105728200	E3
chr12	105728200	105728400	E30
chr12	105728400	105728600	E4
chr12	105728600	105728800	E17
chr12	105728800	105729000	E18
chr12	105729000	105729200	E10
chr12	105729200	105729400	E43
chr12	105729400	105729600	E67
chr12	105729600	105729800	E64
chr12	105729800	105730200	E61
chr12	105730200	105730400	E68
chr12	105730400	105730600	E59
chr12	105730600	105730800	E66
chr12	105730800	105731200	E41
chr12	105731200	105731400	E59
chr12	105731400	105731600	E41
chr12	105731600	105731800	E40
chr12	105731800	105732000	E31
chr12	105732000	105732200	E82
chr12	105732200	105732400	E7
chr12	105732400	105732600	E50
chr12	105732600	105732800	E6
chr12	105732800	105733000	E50
chr12	105733000	105733200	E25
chr12	105733200	105733400	E82
chr12	105733400	105733800	E6
chr12	105733800	105734000	E50
chr12	105734000	105734200	E13
chr12	105734200	105734600	E82
chr12	105734600	105734800	E44
chr12	105734800	105735000	E50
chr12	105735000	105735600	E41
chr12	105735600	105735800	E34
chr12	105735800	105736000	E41
chr12	105736000	105736400	E40
chr12	105736400	105736600	E12
chr12	105736600	105736800	E13
chr12	105736800	105737200	E82
chr12	105737200	105737600	E13
chr12	105737600	105737800	E12
chr12	105737800	105738000	E5
chr12	105738000	105738200	E6
chr12	105738200	105738600	E82
chr12	105738600	105738800	E6
chr12	105738800	105739000	E5
chr12	105739000	105739200	E6
chr12	105739200	105739800	E82
chr12	105739800	105740000	E48
chr12	105740000	105740400	E82
chr12	105740400	105740800	E7
chr12	105740800	105741000	E5
chr12	105741000	105741200	E7
chr12	105741200	105741400	E5
chr12	105741400	105741600	E50
chr12	105741600	105741800	E5
chr12	105741800	105742000	E41
chr12	105742000	105742200	E3
chr12	105742200	105742600	E9
chr12	105742600	105742800	E3
chr12	105742800	105743000	E41
chr12	105743000	105743400	E66
chr12	105743400	105743600	E4
chr12	105743600	105744000	E41
chr12	105744000	105744200	E66
chr12	105744200	105744600	E65
chr12	105744600	105744800	E14
chr12	105744800	105745000	E65
chr12	105745000	105745200	E1
chr12	105745200	105745600	E67
chr12	105745600	105746000	E85
chr12	105746000	105746200	E64
chr12	105746200	105746400	E85
chr12	105746400	105746600	E67
chr12	105746600	105747000	E64
chr12	105747000	105747200	E65
chr12	105747200	105747400	E66
chr12	105747400	105747600	E3
chr12	105747600	105747800	E11
chr12	105747800	105748000	E10
chr12	105748000	105748400	E3
chr12	105748400	105749000	E41
chr12	105749000	105749200	E66
chr12	105749200	105750000	E65
chr12	105750000	105750200	E1
chr12	105750200	105750600	E67
chr12	105750600	105751600	E85
chr12	105751600	105752400	E67
chr12	105752400	105752600	E85
chr12	105752600	105753200	E67
chr12	105753200	105753400	E64
chr12	105753400	105753600	E63
chr12	105753600	105754000	E59
chr12	105754000	105754200	E35
chr12	105754200	105754400	E56
chr12	105754400	105754600	E48
chr12	105754600	105754800	E46
chr12	105754800	105755600	E74
chr12	105755600	105755800	E45
chr12	105755800	105756200	E74
chr12	105756200	105756400	E48
chr12	105756400	105756600	E7
chr12	105756600	105756800	E82
chr12	105756800	105757000	E16
chr12	105757000	105757200	E35
chr12	105757200	105757400	E58
chr12	105757400	105757800	E62
chr12	105757800	105758200	E15
chr12	105758200	105758400	E68
chr12	105758400	105758600	E16
chr12	105758600	105758800	E56
chr12	105758800	105759200	E39
chr12	105759200	105759400	E44
chr12	105759400	105760600	E82
chr12	105760600	105760800	E13
chr12	105760800	105761400	E82
chr12	105761400	105761600	E48
chr12	105761600	105763400	E82
chr12	105763400	105763600	E77
chr12	105763600	105764800	E74
chr12	105764800	105765000	E37
chr12	105765000	105765200	E45
chr12	105765200	105765400	E74
chr12	105765400	105765600	E55
chr12	105765600	105765800	E48
chr12	105765800	105766000	E82
chr12	105766000	105766200	E13
chr12	105766200	105766600	E82
chr12	105766600	105766800	E36
chr12	105766800	105767000	E44
chr12	105767000	105767800	E82
chr12	105767800	105768000	E25
chr12	105768000	105768200	E74
chr12	105768200	105768400	E48
chr12	105768400	105768600	E74
chr12	105768600	105768800	E72
chr12	105768800	105770200	E74
chr12	105770200	105770400	E82
chr12	105770400	105770600	E23
chr12	105770600	105771400	E82
chr12	105771400	105772400	E74
chr12	105772400	105772600	E45
chr12	105772600	105773000	E74
chr12	105773000	105773200	E46
chr12	105773200	105774800	E74
chr12	105774800	105775000	E25
chr12	105775000	105775200	E6
chr12	105775200	105775600	E82
chr12	105775600	105775800	E38
chr12	105775800	105776400	E82
chr12	105776400	105776600	E45
chr12	105776600	105776800	E74
chr12	105776800	105777000	E3
chr12	105777000	105777200	E1
chr12	105777200	105777400	E14
chr12	105777400	105777800	E82
chr12	105777800	105780200	E74
chr12	105780200	105780400	E78
chr12	105780400	105780600	E74
chr12	105780600	105780800	E44
chr12	105780800	105782400	E74
chr12	105782400	105782600	E72
chr12	105782600	105783000	E74
chr12	105783000	105783200	E72
chr12	105783200	105784000	E74
chr12	105784000	105784200	E48
chr12	105784200	105784800	E74
chr12	105784800	105785000	E48
chr12	105785000	105785600	E74
chr12	105785600	105785800	E48
chr12	105785800	105786000	E82
chr12	105786000	105786200	E44
chr12	105786200	105786800	E74
chr12	105786800	105787000	E77
chr12	105787000	105787800	E74
chr12	105787800	105788000	E34
chr12	105788000	105789600	E74
chr12	105789600	105789800	E71
chr12	105789800	105792600	E74
chr12	105792600	105792800	E45
chr12	105792800	105793000	E7
chr12	105793000	105793200	E8
chr12	105793200	105793800	E82
chr12	105793800	105794000	E44
chr12	105794000	105794200	E72
chr12	105794200	105794400	E74
chr12	105794400	105794600	E48
chr12	105794600	105795200	E74
chr12	105795200	105795400	E45
chr12	105795400	105795800	E74
chr12	105795800	105796000	E76
chr12	105796000	105796200	E74
chr12	105796200	105796400	E48
chr12	105796400	105799600	E74
chr12	105799600	105799800	E13
chr12	105799800	105803400	E74
chr12	105803400	105803600	E44
chr12	105803600	105803800	E7
chr12	105803800	105805000	E82
chr12	105805000	105805200	E7
chr12	105805200	105805400	E82
chr12	105805400	105806600	E74
chr12	105806600	105806800	E72
chr12	105806800	105807000	E74
chr12	105807000	105807200	E72
chr12	105807200	105807600	E74
chr12	105807600	105807800	E44
chr12	105807800	105808800	E74
chr12	105808800	105809000	E72
chr12	105809000	105809200	E74
chr12	105809200	105809400	E80
chr12	105809400	105809800	E74
chr12	105809800	105810000	E72
chr12	105810000	105810800	E74
chr12	105810800	105811000	E48
chr12	105811000	105813400	E74
chr12	105813400	105813600	E72
chr12	105813600	105814600	E74
chr12	105814600	105814800	E13
chr12	105814800	105818600	E74
chr12	105818600	105818800	E72
chr12	105818800	105823800	E74
chr12	105823800	105824000	E72
chr12	105824000	105825000	E74
chr12	105825000	105825200	E48
chr12	105825200	105828400	E74
chr12	105828400	105828600	E72
chr12	105828600	105829200	E74
chr12	105829200	105829400	E44
chr12	105829400	105830000	E74
chr12	105830000	105830200	E72
chr12	105830200	105830800	E74
chr12	105830800	105831000	E72
chr12	105831000	105833800	E74
chr12	105833800	105834000	E45
chr12	105834000	105838800	E74
chr12	105838800	105839000	E79
chr12	105839000	105840800	E74
chr12	105840800	105841000	E79
chr12	105841000	105842000	E74
chr12	105842000	105842200	E72
chr12	105842200	105844800	E74
chr12	105844800	105845000	E72
chr12	105845000	105847400	E74
chr12	105847400	105847600	E48
chr12	105847600	105850000	E74
chr12	105850000	105850200	E72
chr12	105850200	105850600	E74
chr12	105850600	105850800	E48
chr12	105850800	105852400	E74
chr12	105852400	105852600	E72
chr12	105852600	105857000	E74
chr12	105857000	105857200	E72
chr12	105857200	105858400	E74
chr12	105858400	105858600	E72
chr12	105858600	105858800	E45
chr12	105858800	105862200	E74
chr12	105862200	105862400	E48
chr12	105862400	105862600	E74
chr12	105862600	105862800	E71
chr12	105862800	105863000	E74
chr12	105863000	105863200	E72
chr12	105863200	105865000	E74
chr12	105865000	105865200	E72
chr12	105865200	105868600	E74
chr12	105868600	105868800	E44
chr12	105868800	105869000	E38
chr12	105869000	105869200	E77
chr12	105869200	105869400	E56
chr12	105869400	105869800	E84
chr12	105869800	105870000	E68
chr12	105870000	105870400	E14
chr12	105870400	105870600	E40
chr12	105870600	105870800	E39
chr12	105870800	105871000	E57
chr12	105871000	105871200	E56
chr12	105871200	105871400	E82
chr12	105871400	105871600	E45
chr12	105871600	105871800	E46
chr12	105871800	105872000	E72
chr12	105872000	105874600	E74
chr12	105874600	105874800	E71
chr12	105874800	105875200	E74
chr12	105875200	105875400	E46
chr12	105875400	105877600	E74
chr12	105877600	105877800	E46
chr12	105877800	105881800	E74
chr12	105881800	105882000	E49
chr12	105882000	105883200	E74
chr12	105883200	105883400	E25
chr12	105883400	105886600	E74
chr12	105886600	105886800	E81
chr12	105886800	105887000	E72
chr12	105887000	105890000	E74
chr12	105890000	105890200	E25
chr12	105890200	105892400	E74
chr12	105892400	105892600	E72
chr12	105892600	105894800	E74
chr12	105894800	105895200	E46
chr12	105895200	105897200	E74
chr12	105897200	105897400	E76
chr12	105897400	105898000	E82
chr12	105898000	105898200	E13
chr12	105898200	105898400	E48
chr12	105898400	105904000	E74
chr12	105904000	105904200	E77
chr12	105904200	105906800	E74
chr12	105906800	105907000	E46
chr12	105907000	105908000	E74
chr12	105908000	105908200	E72
chr12	105908200	105909800	E74
chr12	105909800	105910000	E72
chr12	105910000	105911000	E74
chr12	105911000	105911200	E72
chr12	105911200	105914600	E74
chr12	105914600	105914800	E75
chr12	105914800	105917600	E74
chr12	105917600	105917800	E72
chr12	105917800	105919200	E74
chr12	105919200	105919400	E72
chr12	105919400	105920200	E74
chr12	105920200	105920400	E72
chr12	105920400	105925200	E74
chr12	105925200	105925400	E72
chr12	105925400	105926000	E74
chr12	105926000	105926200	E46
chr12	105926200	105929400	E74
chr12	105929400	105929600	E72
chr12	105929600	105932000	E74
chr12	105932000	105932200	E72
chr12	105932200	105933000	E74
chr12	105933000	105933200	E80
chr12	105933200	105933600	E74
chr12	105933600	105933800	E49
chr12	105933800	105936400	E74
chr12	105936400	105936600	E34
chr12	105936600	105936800	E72
chr12	105936800	105940000	E74
chr12	105940000	105940200	E46
chr12	105940200	105947000	E73
chr12	105947000	105947200	E72
chr12	105947200	105948200	E74
chr12	105948200	105948400	E46
chr12	105948400	105948600	E74
chr12	105948600	105948800	E76
chr12	105948800	105952400	E74
chr12	105952400	105952600	E48
chr12	105952600	105954200	E74
chr12	105954200	105954400	E72
chr12	105954400	105956000	E74
chr12	105956000	105956200	E72
chr12	105956200	105958000	E74
chr12	105958000	105958400	E48
chr12	105958400	105960000	E74
chr12	105960000	105960400	E48
chr12	105960400	105962400	E74
chr12	105962400	105962600	E72
chr12	105962600	105962800	E45
chr12	105962800	105963000	E48
chr12	105963000	105964400	E74
chr12	105964400	105964600	E72
chr12	105964600	105964800	E46
chr12	105964800	105974400	E73
chr12	105974400	105974800	E72
chr12	105974800	105975000	E71
chr12	105975000	105975800	E74
chr12	105975800	105976000	E72
chr12	105976000	105976800	E74
chr12	105976800	105977000	E72
chr12	105977000	105979000	E74
chr12	105979000	105979200	E44
chr12	105979200	105982000	E74
chr12	105982000	105982400	E77
chr12	105982400	105983400	E74
chr12	105983400	105983600	E72
chr12	105983600	105983800	E74
chr12	105983800	105984000	E48
chr12	105984000	105984200	E76
chr12	105984200	105985200	E74
chr12	105985200	105985400	E72
chr12	105985400	105985600	E71
chr12	105985600	105987000	E74
chr12	105987000	105987400	E72
chr12	105987400	105989200	E74
chr12	105989200	105989400	E44
chr12	105989400	105990600	E74
chr12	105990600	105990800	E48
chr12	105990800	105993600	E74
chr12	105993600	105993800	E72
chr12	105993800	105995600	E74
chr12	105995600	105995800	E72
chr12	105995800	105997200	E74
chr12	105997200	105997400	E72
chr12	105997400	105999600	E74
chr12	105999600	105999800	E72
chr12	105999800	106004600	E74
chr12	106004600	106004800	E46
chr12	106004800	106008800	E74
chr12	106008800	106009000	E13
chr12	106009000	106010200	E74
chr12	106010200	106010400	E79
chr12	106010400	106011400	E74
chr12	106011400	106011600	E72
chr12	106011600	106012800	E74
chr12	106012800	106013000	E72
chr12	106013000	106014800	E74
chr12	106014800	106015000	E72
chr12	106015000	106018000	E74
chr12	106018000	106018200	E46
chr12	106018200	106028400	E73
chr12	106028400	106028600	E72
chr12	106028600	106028800	E74
chr12	106028800	106029000	E72
chr12	106029000	106030600	E74
chr12	106030600	106030800	E82
chr12	106030800	106031000	E74
chr12	106031000	106031200	E82
chr12	106031200	106031400	E25
chr12	106031400	106031800	E82
chr12	106031800	106033000	E74
chr12	106033000	106033200	E46
chr12	106033200	106037200	E74
chr12	106037200	106037400	E46
chr12	106037400	106037800	E74
chr12	106037800	106038000	E81
chr12	106038000	106038200	E71
chr12	106038200	106039000	E74
chr12	106039000	106039400	E72
chr12	106039400	106040800	E74
chr12	106040800	106041000	E46
chr12	106041000	106041200	E7
chr12	106041200	106048200	E74
chr12	106048200	106048400	E72
chr12	106048400	106048600	E74
chr12	106048600	106048800	E72
chr12	106048800	106049000	E71
chr12	106049000	106049400	E74
chr12	106049400	106049600	E48
chr12	106049600	106050000	E74
chr12	106050000	106050200	E72
chr12	106050200	106050400	E81
chr12	106050400	106054600	E74
chr12	106054600	106054800	E72
chr12	106054800	106055200	E74
chr12	106055200	106055400	E72
chr12	106055400	106055800	E74
chr12	106055800	106056000	E49
chr12	106056000	106063600	E74
chr12	106063600	106063800	E46
chr12	106063800	106065400	E74
chr12	106065400	106065600	E80
chr12	106065600	106065800	E74
chr12	106065800	106066000	E54
chr12	106066000	106066200	E74
chr12	106066200	106066400	E48
chr12	106066400	106067400	E74
chr12	106067400	106067600	E72
chr12	106067600	106068400	E74
chr12	106068400	106068600	E46
chr12	106068600	106071600	E73
chr12	106071600	106071800	E47
chr12	106071800	106074000	E73
chr12	106074000	106074200	E47
chr12	106074200	106081200	E73
chr12	106081200	106081400	E13
chr12	106081400	106081800	E82
chr12	106081800	106082000	E48
chr12	106082000	106092000	E74
chr12	106092000	106092200	E45
chr12	106092200	106092400	E46
chr12	106092400	106099000	E74
chr12	106099000	106099200	E72
chr12	106099200	106099400	E44
chr12	106099400	106099600	E25
chr12	106099600	106099800	E48
chr12	106099800	106102800	E74
chr12	106102800	106103000	E72
chr12	106103000	106103200	E45
chr12	106103200	106103600	E74
chr12	106103600	106103800	E72
chr12	106103800	106104200	E74
chr12	106104200	106104400	E72
chr12	106104400	106105400	E74
chr12	106105400	106105600	E46
chr12	106105600	106106000	E45
chr12	106106000	106106200	E44
chr12	106106200	106106400	E72
chr12	106106400	106106600	E45
chr12	106106600	106106800	E74
chr12	106106800	106107000	E44
chr12	106107000	106107200	E49
chr12	106107200	106107400	E45
chr12	106107400	106107600	E48
chr12	106107600	106109000	E74
chr12	106109000	106109200	E46
chr12	106109200	106109400	E74
chr12	106109400	106109600	E48
chr12	106109600	106111000	E74
chr12	106111000	106111200	E72
chr12	106111200	106111400	E74
chr12	106111400	106111600	E13
chr12	106111600	106112000	E82
chr12	106112000	106112400	E74
chr12	106112400	106112600	E76
chr12	106112600	106113200	E74
chr12	106113200	106113400	E48
chr12	106113400	106113600	E44
chr12	106113600	106114000	E82
chr12	106114000	106114200	E7
chr12	106114200	106114400	E50
chr12	106114400	106114600	E8
chr12	106114600	106114800	E41
chr12	106114800	106115000	E66
chr12	106115000	106115200	E60
chr12	106115200	106115400	E70
chr12	106115400	106115600	E40
chr12	106115600	106115800	E43
chr12	106115800	106116000	E70
chr12	106116000	106116400	E40
chr12	106116400	106116600	E39
chr12	106116600	106116800	E82
chr12	106116800	106120000	E74
chr12	106120000	106120200	E72
chr12	106120200	106121000	E74
chr12	106121000	106121200	E72
chr12	106121200	106122600	E74
chr12	106122600	106122800	E72
chr12	106122800	106127600	E74
chr12	106127600	106127800	E81
chr12	106127800	106128000	E74
chr12	106128000	106128200	E48
chr12	106128200	106128400	E74
chr12	106128400	106128600	E48
chr12	106128600	106129400	E74
chr12	106129400	106129600	E72
chr12	106129600	106131800	E74
chr12	106131800	106132000	E80
chr12	106132000	106132200	E44
chr12	106132200	106132400	E72
chr12	106132400	106133800	E74
chr12	106133800	106134000	E72
chr12	106134000	106134400	E74
chr12	106134400	106134600	E46
chr12	106134600	106139000	E74
chr12	106139000	106139200	E45
chr12	106139200	106141400	E74
chr12	106141400	106141600	E45
chr12	106141600	106141800	E77
chr12	106141800	106142000	E71
chr12	106142000	106143200	E74
chr12	106143200	106143400	E72
chr12	106143400	106146600	E74
chr12	106146600	106147000	E72
chr12	106147000	106147200	E74
chr12	106147200	106151400	E73
chr12	106151400	106153200	E74
chr12	106153200	106153400	E45
chr12	106153400	106155000	E74
chr12	106155000	106155200	E46
chr12	106155200	106155400	E72
chr12	106155400	106156000	E74
chr12	106156000	106156200	E72
chr12	106156200	106157600	E74
chr12	106157600	106157800	E84
chr12	106157800	106158000	E25
chr12	106158000	106158200	E32
chr12	106158200	106158400	E52
chr12	106158400	106158600	E32
chr12	106158600	106158800	E70
chr12	106158800	106159000	E58
chr12	106159000	106159200	E43
chr12	106159200	106159400	E51
chr12	106159400	106159600	E17
chr12	106159600	106159800	E43
chr12	106159800	106160000	E58
chr12	106160000	106160200	E52
chr12	106160200	106160400	E53
chr12	106160400	106161400	E55
chr12	106161400	106162200	E84
chr12	106162200	106162400	E25
chr12	106162400	106162800	E53
chr12	106162800	106163000	E54
chr12	106163000	106163200	E37
chr12	106163200	106165600	E74
chr12	106165600	106165800	E48
chr12	106165800	106166000	E74
chr12	106166000	106166200	E46
chr12	106166200	106166400	E74
chr12	106166400	106166600	E75
chr12	106166600	106170000	E74
chr12	106170000	106170200	E73
chr12	106170200	106175400	E74
chr12	106175400	106175600	E48
chr12	106175600	106177000	E74
chr12	106177000	106177200	E36
chr12	106177200	106177400	E56
chr12	106177400	106177600	E42
chr12	106177600	106177800	E61
chr12	106177800	106178000	E62
chr12	106178000	106178200	E66
chr12	106178200	106178600	E61
chr12	106178600	106178800	E59
chr12	106178800	106179200	E35
chr12	106179200	106179400	E37
chr12	106179400	106179600	E53
chr12	106179600	106179800	E55
chr12	106179800	106180000	E44
chr12	106180000	106180600	E74
chr12	106180600	106180800	E45
chr12	106180800	106181400	E74
chr12	106181400	106181600	E78
chr12	106181600	106182400	E74
chr12	106182400	106182600	E46
chr12	106182600	106183200	E74
chr12	106183200	106183400	E72
chr12	106183400	106183600	E77
chr12	106183600	106183800	E74
chr12	106183800	106184000	E48
chr12	106184000	106189600	E74
chr12	106189600	106189800	E75
chr12	106189800	106192600	E74
chr12	106192600	106192800	E72
chr12	106192800	106193200	E74
chr12	106193200	106193400	E78
chr12	106193400	106197000	E74
chr12	106197000	106197200	E45
chr12	106197200	106205200	E74
chr12	106205200	106205400	E13
chr12	106205400	106207800	E74
chr12	106207800	106208000	E48
chr12	106208000	106210400	E74
chr12	106210400	106210600	E77
chr12	106210600	106210800	E72
chr12	106210800	106213000	E74
chr12	106213000	106213400	E72
chr12	106213400	106214200	E74
chr12	106214200	106214400	E72
chr12	106214400	106214800	E74
chr12	106214800	106215000	E25
chr12	106215000	106217400	E74
chr12	106217400	106217600	E46
chr12	106217600	106218600	E74
chr12	106218600	106218800	E79
chr12	106218800	106221200	E74
chr12	106221200	106221400	E79
chr12	106221400	106221600	E48
chr12	106221600	106223200	E74
chr12	106223200	106223400	E48
chr12	106223400	106224400	E74
chr12	106224400	106224600	E81
chr12	106224600	106226400	E74
chr12	106226400	106226600	E72
chr12	106226600	106227600	E74
chr12	106227600	106227800	E46
chr12	106227800	106228000	E74
chr12	106228000	106228200	E76
chr12	106228200	106228400	E74
chr12	106228400	106228600	E72
chr12	106228600	106229200	E74
chr12	106229200	106229600	E46
chr12	106229600	106230600	E74
chr12	106230600	106230800	E46
chr12	106230800	106232000	E74
chr12	106232000	106232200	E48
chr12	106232200	106232400	E34
chr12	106232400	106232600	E44
chr12	106232600	106233400	E74
chr12	106233400	106233600	E46
chr12	106233600	106234600	E74
chr12	106234600	106234800	E72
chr12	106234800	106235000	E74
chr12	106235000	106235200	E46
chr12	106235200	106235800	E74
chr12	106235800	106236000	E71
chr12	106236000	106239600	E74
chr12	106239600	106239800	E79
chr12	106239800	106240000	E71
chr12	106240000	106241800	E74
chr12	106241800	106242000	E45
chr12	106242000	106248000	E74
chr12	106248000	106248200	E46
chr12	106248200	106248600	E74
chr12	106248600	106248800	E45
chr12	106248800	106249000	E49
chr12	106249000	106250400	E74
chr12	106250400	106250600	E75
chr12	106250600	106250800	E72
chr12	106250800	106251000	E46
chr12	106251000	106255200	E74
chr12	106255200	106255400	E45
chr12	106255400	106255800	E74
chr12	106255800	106256400	E72
chr12	106256400	106261000	E74
chr12	106261000	106261200	E46
chr12	106261200	106269000	E74
chr12	106269000	106269200	E71
chr12	106269200	106272200	E74
chr12	106272200	106272400	E45
chr12	106272400	106276000	E74
chr12	106276000	106276200	E49
chr12	106276200	106276400	E72
chr12	106276400	106278600	E74
chr12	106278600	106278800	E72
chr12	106278800	106280000	E74
chr12	106280000	106280200	E45
chr12	106280200	106281000	E74
chr12	106281000	106281200	E72
chr12	106281200	106282800	E74
chr12	106282800	106283000	E48
chr12	106283000	106285200	E74
chr12	106285200	106285400	E45
chr12	106285400	106287000	E74
chr12	106287000	106287200	E78
chr12	106287200	106288000	E74
chr12	106288000	106288200	E48
chr12	106288200	106288400	E55
chr12	106288400	106288600	E48
chr12	106288600	106289000	E74
chr12	106289000	106289200	E46
chr12	106289200	106292400	E74
chr12	106292400	106292600	E48
chr12	106292600	106292800	E13
chr12	106292800	106293000	E82
chr12	106293000	106293200	E37
chr12	106293200	106293400	E36
chr12	106293400	106293600	E37
chr12	106293600	106293800	E38
chr12	106293800	106294000	E55
chr12	106294000	106294200	E37
chr12	106294200	106294400	E34
chr12	106294400	106297200	E74
chr12	106297200	106297400	E72
chr12	106297400	106301400	E74
chr12	106301400	106301600	E72
chr12	106301600	106301800	E80
chr12	106301800	106303800	E74
chr12	106303800	106304000	E48
chr12	106304000	106305200	E74
chr12	106305200	106305400	E46
chr12	106305400	106307200	E74
chr12	106307200	106307400	E48
chr12	106307400	106307800	E74
chr12	106307800	106308000	E72
chr12	106308000	106310200	E74
chr12	106310200	106310400	E79
chr12	106310400	106310800	E74
chr12	106310800	106311000	E72
chr12	106311000	106311800	E74
chr12	106311800	106312000	E13
chr12	106312000	106313000	E74
chr12	106313000	106313200	E46
chr12	106313200	106315400	E74
chr12	106315400	106315600	E72
chr12	106315600	106316000	E74
chr12	106316000	106316200	E72
chr12	106316200	106316600	E74
chr12	106316600	106316800	E72
chr12	106316800	106317400	E74
chr12	106317400	106317600	E72
chr12	106317600	106317800	E74
chr12	106317800	106318000	E48
chr12	106318000	106322400	E74
chr12	106322400	106322800	E48
chr12	106322800	106324600	E74
chr12	106324600	106324800	E78
chr12	106324800	106325200	E74
chr12	106325200	106325400	E46
chr12	106325400	106325600	E74
chr12	106325600	106325800	E48
chr12	106325800	106326200	E74
chr12	106326200	106326400	E72
chr12	106326400	106327400	E74
chr12	106327400	106327600	E48
chr12	106327600	106329600	E74
chr12	106329600	106329800	E71
chr12	106329800	106333000	E74
chr12	106333000	106333200	E80
chr12	106333200	106333400	E46
chr12	106333400	106333600	E81
chr12	106333600	106334200	E74
chr12	106334200	106334400	E44
chr12	106334400	106334600	E72
chr12	106334600	106337600	E74
chr12	106337600	106337800	E46
chr12	106337800	106338600	E74
chr12	106338600	106338800	E72
chr12	106338800	106341000	E74
chr12	106341000	106341200	E72
chr12	106341200	106344800	E74
chr12	106344800	106345000	E46
chr12	106345000	106347600	E74
chr12	106347600	106347800	E45
chr12	106347800	106348200	E74
chr12	106348200	106348400	E72
chr12	106348400	106348600	E74
chr12	106348600	106348800	E48
chr12	106348800	106349000	E82
chr12	106349000	106349200	E56
chr12	106349200	106349800	E83
chr12	106349800	106350200	E82
chr12	106350200	106350400	E73
chr12	106350400	106352800	E74
chr12	106352800	106353000	E72
chr12	106353000	106353200	E77
chr12	106353200	106354600	E74
chr12	106354600	106354800	E80
chr12	106354800	106356200	E74
chr12	106356200	106356400	E72
chr12	106356400	106357800	E74
chr12	106357800	106358000	E44
chr12	106358000	106364200	E74
chr12	106364200	106364400	E46
chr12	106364400	106365800	E74
chr12	106365800	106366000	E76
chr12	106366000	106366200	E74
chr12	106366200	106366400	E71
chr12	106366400	106368000	E74
chr12	106368000	106368200	E48
chr12	106368200	106368400	E55
chr12	106368400	106368600	E54
chr12	106368600	106368800	E55
chr12	106368800	106369000	E54
chr12	106369000	106369200	E53
chr12	106369200	106369600	E74
chr12	106369600	106369800	E79
chr12	106369800	106370400	E74
chr12	106370400	106370600	E46
chr12	106370600	106370800	E72
chr12	106370800	106372800	E74
chr12	106372800	106373000	E48
chr12	106373000	106373800	E74
chr12	106373800	106374000	E46
chr12	106374000	106376600	E74
chr12	106376600	106376800	E46
chr12	106376800	106378200	E74
chr12	106378200	106378600	E45
chr12	106378600	106380400	E74
chr12	106380400	106380600	E71
chr12	106380600	106381600	E74
chr12	106381600	106381800	E71
chr12	106381800	106382400	E74
chr12	106382400	106382600	E72
chr12	106382600	106384000	E74
chr12	106384000	106384200	E72
chr12	106384200	106385600	E74
chr12	106385600	106385800	E46
chr12	106385800	106386400	E74
chr12	106386400	106386600	E48
chr12	106386600	106387000	E74
chr12	106387000	106387200	E45
chr12	106387200	106387800	E74
chr12	106387800	106388000	E75
chr12	106388000	106388200	E72
chr12	106388200	106390000	E74
chr12	106390000	106390200	E48
chr12	106390200	106391800	E74
chr12	106391800	106392000	E72
chr12	106392000	106394400	E74
chr12	106394400	106394600	E72
chr12	106394600	106395200	E74
chr12	106395200	106395400	E48
chr12	106395400	106395800	E74
chr12	106395800	106396000	E46
chr12	106396000	106396200	E72
chr12	106396200	106397800	E74
chr12	106397800	106398000	E76
chr12	106398000	106398600	E74
chr12	106398600	106398800	E48
chr12	106398800	106399000	E72
chr12	106399000	106402400	E74
chr12	106402400	106402800	E48
chr12	106402800	106403000	E74
chr12	106403000	106403200	E46
chr12	106403200	106404600	E74
chr12	106404600	106404800	E72
chr12	106404800	106405000	E46
chr12	106405000	106408400	E74
chr12	106408400	106408800	E72
chr12	106408800	106411200	E74
chr12	106411200	106411400	E45
chr12	106411400	106411800	E74
chr12	106411800	106412000	E75
chr12	106412000	106413200	E74
chr12	106413200	106413400	E72
chr12	106413400	106413600	E74
chr12	106413600	106413800	E72
chr12	106413800	106414000	E74
chr12	106414000	106414200	E71
chr12	106414200	106415800	E74
chr12	106415800	106416000	E46
chr12	106416000	106416200	E72
chr12	106416200	106424600	E73
chr12	106424600	106426800	E74
chr12	106426800	106427000	E72
chr12	106427000	106428000	E74
chr12	106428000	106428200	E48
chr12	106428200	106429600	E74
chr12	106429600	106429800	E46
chr12	106429800	106433800	E74
chr12	106433800	106434000	E72
chr12	106434000	106434200	E74
chr12	106434200	106434400	E78
chr12	106434400	106435400	E74
chr12	106435400	106435600	E34
chr12	106435600	106436800	E74
chr12	106436800	106437000	E77
chr12	106437000	106441200	E74
chr12	106441200	106441400	E46
chr12	106441400	106443200	E74
chr12	106443200	106443400	E79
chr12	106443400	106445000	E74
chr12	106445000	106445200	E72
chr12	106445200	106445800	E74
chr12	106445800	106446000	E46
chr12	106446000	106448000	E74
chr12	106448000	106448200	E72
chr12	106448200	106448400	E46
chr12	106448400	106449200	E74
chr12	106449200	106449400	E81
chr12	106449400	106450800	E74
chr12	106450800	106451000	E72
chr12	106451000	106452800	E74
chr12	106452800	106453000	E48
chr12	106453000	106453200	E74
chr12	106453200	106453400	E72
chr12	106453400	106458200	E74
chr12	106458200	106458400	E72
chr12	106458400	106459800	E74
chr12	106459800	106460000	E72
chr12	106460000	106463800	E74
chr12	106463800	106464000	E72
chr12	106464000	106465400	E74
chr12	106465400	106465600	E72
chr12	106465600	106465800	E45
chr12	106465800	106468200	E74
chr12	106468200	106468400	E72
chr12	106468400	106468600	E74
chr12	106468600	106468800	E45
chr12	106468800	106470200	E74
chr12	106470200	106470400	E48
chr12	106470400	106472200	E74
chr12	106472200	106472400	E48
chr12	106472400	106473400	E74
chr12	106473400	106473600	E49
chr12	106473600	106473800	E72
chr12	106473800	106474000	E46
chr12	106474000	106474200	E72
chr12	106474200	106476200	E74
chr12	106476200	106476400	E72
chr12	106476400	106476600	E71
chr12	106476600	106477200	E74
chr12	106477200	106477400	E72
chr12	106477400	106478200	E74
chr12	106478200	106478400	E72
chr12	106478400	106478600	E74
chr12	106478600	106478800	E72
chr12	106478800	106479000	E79
chr12	106479000	106479600	E74
chr12	106479600	106479800	E72
chr12	106479800	106480000	E46
chr12	106480000	106480600	E74
chr12	106480600	106480800	E77
chr12	106480800	106482600	E74
chr12	106482600	106482800	E38
chr12	106482800	106483000	E48
chr12	106483000	106483400	E74
chr12	106483400	106483600	E48
chr12	106483600	106484400	E74
chr12	106484400	106484600	E71
chr12	106484600	106485000	E74
chr12	106485000	106485200	E72
chr12	106485200	106485400	E74
chr12	106485400	106485600	E44
chr12	106485600	106489000	E74
chr12	106489000	106489200	E48
chr12	106489200	106489400	E46
chr12	106489400	106490800	E74
chr12	106490800	106491000	E72
chr12	106491000	106491200	E74
chr12	106491200	106491400	E48
chr12	106491400	106491600	E74
chr12	106491600	106491800	E45
chr12	106491800	106492000	E46
chr12	106492000	106492400	E74
chr12	106492400	106492800	E55
chr12	106492800	106493600	E74
chr12	106493600	106493800	E72
chr12	106493800	106494000	E46
chr12	106494000	106494200	E74
chr12	106494200	106494400	E71
chr12	106494400	106494800	E74
chr12	106494800	106495000	E71
chr12	106495000	106500200	E74
chr12	106500200	106500400	E72
chr12	106500400	106503400	E74
chr12	106503400	106503800	E46
chr12	106503800	106504200	E74
chr12	106504200	106504400	E46
chr12	106504400	106504600	E48
chr12	106504600	106504800	E46
chr12	106504800	106505800	E74
chr12	106505800	106506000	E72
chr12	106506000	106506400	E74
chr12	106506400	106506600	E46
chr12	106506600	106506800	E72
chr12	106506800	106507200	E74
chr12	106507200	106507800	E55
chr12	106507800	106508000	E48
chr12	106508000	106508400	E74
chr12	106508400	106508600	E72
chr12	106508600	106508800	E46
chr12	106508800	106514000	E74
chr12	106514000	106514200	E80
chr12	106514200	106517200	E74
chr12	106517200	106517400	E72
chr12	106517400	106517600	E74
chr12	106517600	106517800	E48
chr12	106517800	106518600	E74
chr12	106518600	106518800	E77
chr12	106518800	106519200	E74
chr12	106519200	106519400	E72
chr12	106519400	106520200	E74
chr12	106520200	106520400	E72
chr12	106520400	106521800	E74
chr12	106521800	106522000	E45
chr12	106522000	106525000	E74
chr12	106525000	106525200	E49
chr12	106525200	106529600	E74
chr12	106529600	106529800	E48
chr12	106529800	106530000	E74
chr12	106530000	106530400	E84
chr12	106530400	106530800	E55
chr12	106530800	106531200	E54
chr12	106531200	106532200	E74
chr12	106532200	106532400	E55
chr12	106532400	106532600	E36
chr12	106532600	106532800	E35
chr12	106532800	106533200	E33
chr12	106533200	106533800	E54
chr12	106533800	106535600	E74
chr12	106535600	106535800	E46
chr12	106535800	106541000	E74
chr12	106541000	106541200	E72
chr12	106541200	106543800	E74
chr12	106543800	106544000	E72
chr12	106544000	106544600	E74
chr12	106544600	106544800	E46
chr12	106544800	106548000	E74
chr12	106548000	106548200	E71
chr12	106548200	106551600	E74
chr12	106551600	106551800	E72
chr12	106551800	106552000	E48
chr12	106552000	106554200	E74
chr12	106554200	106554400	E72
chr12	106554400	106554800	E74
chr12	106554800	106555000	E72
chr12	106555000	106555800	E74
chr12	106555800	106556000	E46
chr12	106556000	106556600	E74
chr12	106556600	106557000	E45
chr12	106557000	106558600	E74
chr12	106558600	106558800	E48
chr12	106558800	106562600	E74
chr12	106562600	106562800	E13
chr12	106562800	106563400	E74
chr12	106563400	106563600	E46
chr12	106563600	106565800	E74
chr12	106565800	106567000	E84
chr12	106567000	106567200	E23
chr12	106567200	106567400	E84
chr12	106567400	106567600	E16
chr12	106567600	106567800	E23
chr12	106567800	106569200	E84
chr12	106569200	106572200	E74
chr12	106572200	106572400	E46
chr12	106572400	106573800	E74
chr12	106573800	106574000	E78
chr12	106574000	106578200	E74
chr12	106578200	106578400	E49
chr12	106578400	106579000	E74
chr12	106579000	106579200	E45
chr12	106579200	106579400	E74
chr12	106579400	106579600	E76
chr12	106579600	106580200	E74
chr12	106580200	106580400	E48
chr12	106580400	106582400	E74
chr12	106582400	106582600	E72
chr12	106582600	106583200	E74
chr12	106583200	106583400	E46
chr12	106583400	106585600	E74
chr12	106585600	106585800	E71
chr12	106585800	106588400	E74
chr12	106588400	106588600	E72
chr12	106588600	106589200	E74
chr12	106589200	106589400	E48
chr12	106589400	106590000	E74
chr12	106590000	106590200	E49
chr12	106590200	106596000	E74
chr12	106596000	106596200	E45
chr12	106596200	106598200	E74
chr12	106598200	106598400	E46
chr12	106598400	106599000	E74
chr12	106599000	106599200	E45
chr12	106599200	106599600	E48
chr12	106599600	106599800	E72
chr12	106599800	106604000	E74
chr12	106604000	106604200	E81
chr12	106604200	106607400	E74
chr12	106607400	106607600	E72
chr12	106607600	106608400	E74
chr12	106608400	106608600	E46
chr12	106608600	106610000	E74
chr12	106610000	106610200	E46
chr12	106610200	106610400	E45
chr12	106610400	106610600	E74
chr12	106610600	106610800	E82
chr12	106610800	106611000	E25
chr12	106611000	106611800	E82
chr12	106611800	106612000	E13
chr12	106612000	106612200	E82
chr12	106612200	106612400	E44
chr12	106612400	106612600	E74
chr12	106612600	106612800	E71
chr12	106612800	106614000	E74
chr12	106614000	106614800	E82
chr12	106614800	106615000	E7
chr12	106615000	106615200	E82
chr12	106615200	106615400	E6
chr12	106615400	106615600	E82
chr12	106615600	106615800	E48
chr12	106615800	106616000	E74
chr12	106616000	106616200	E46
chr12	106616200	106616400	E74
chr12	106616400	106616600	E45
chr12	106616600	106617800	E74
chr12	106617800	106618000	E44
chr12	106618000	106618200	E6
chr12	106618200	106618400	E82
chr12	106618400	106618600	E46
chr12	106618600	106619200	E74
chr12	106619200	106619400	E45
chr12	106619400	106619600	E48
chr12	106619600	106619800	E44
chr12	106619800	106620000	E6
chr12	106620000	106620800	E82
chr12	106620800	106621200	E13
chr12	106621200	106621400	E82
chr12	106621400	106621600	E5
chr12	106621600	106621800	E8
chr12	106621800	106622000	E40
chr12	106622000	106622200	E48
chr12	106622200	106622400	E74
chr12	106622400	106622600	E79
chr12	106622600	106625600	E74
chr12	106625600	106625800	E77
chr12	106625800	106629600	E74
chr12	106629600	106630000	E82
chr12	106630000	106630200	E13
chr12	106630200	106630600	E82
chr12	106630600	106630800	E48
chr12	106630800	106631000	E74
chr12	106631000	106631400	E46
chr12	106631400	106631800	E74
chr12	106631800	106632000	E34
chr12	106632000	106632200	E45
chr12	106632200	106632600	E74
chr12	106632600	106632800	E72
chr12	106632800	106633000	E74
chr12	106633000	106633200	E72
chr12	106633200	106634600	E74
chr12	106634600	106634800	E72
chr12	106634800	106635600	E74
chr12	106635600	106635800	E48
chr12	106635800	106636600	E74
chr12	106636600	106636800	E25
chr12	106636800	106637000	E38
chr12	106637000	106637400	E82
chr12	106637400	106637600	E44
chr12	106637600	106637800	E48
chr12	106637800	106638000	E74
chr12	106638000	106638200	E44
chr12	106638200	106638400	E6
chr12	106638400	106638600	E82
chr12	106638600	106638800	E38
chr12	106638800	106639000	E48
chr12	106639000	106639200	E36
chr12	106639200	106639800	E35
chr12	106639800	106640200	E32
chr12	106640200	106640400	E51
chr12	106640400	106640600	E28
chr12	106640600	106640800	E85
chr12	106640800	106641000	E19
chr12	106641000	106641200	E20
chr12	106641200	106641400	E19
chr12	106641400	106641800	E85
chr12	106641800	106642000	E20
chr12	106642000	106642800	E85
chr12	106642800	106643400	E67
chr12	106643400	106643600	E85
chr12	106643600	106643800	E63
chr12	106643800	106644000	E64
chr12	106644000	106644600	E63
chr12	106644600	106645000	E62
chr12	106645000	106645200	E68
chr12	106645200	106645400	E39
chr12	106645400	106645600	E42
chr12	106645600	106645800	E40
chr12	106645800	106646000	E35
chr12	106646000	106646200	E56
chr12	106646200	106646400	E48
chr12	106646400	106647200	E82
chr12	106647200	106647400	E5
chr12	106647400	106647600	E7
chr12	106647600	106648000	E82
chr12	106648000	106648200	E48
chr12	106648200	106648400	E46
chr12	106648400	106650000	E74
chr12	106650000	106650200	E48
chr12	106650200	106650400	E13
chr12	106650400	106650600	E74
chr12	106650600	106650800	E79
chr12	106650800	106651400	E74
chr12	106651400	106651600	E48
chr12	106651600	106652400	E74
chr12	106652400	106652600	E82
chr12	106652600	106653400	E74
chr12	106653400	106653600	E82
chr12	106653600	106653800	E36
chr12	106653800	106654000	E37
chr12	106654000	106654200	E38
chr12	106654200	106654400	E55
chr12	106654400	106654600	E48
chr12	106654600	106658600	E74
chr12	106658600	106658800	E82
chr12	106658800	106659000	E13
chr12	106659000	106659400	E82
chr12	106659400	106659600	E45
chr12	106659600	106659800	E44
chr12	106659800	106660400	E74
chr12	106660400	106660600	E79
chr12	106660600	106663400	E74
chr12	106663400	106663600	E13
chr12	106663600	106663800	E82
chr12	106663800	106664000	E13
chr12	106664000	106664200	E82
chr12	106664200	106664600	E7
chr12	106664600	106665000	E82
chr12	106665000	106665200	E13
chr12	106665200	106665400	E11
chr12	106665400	106665600	E9
chr12	106665600	106666000	E2
chr12	106666000	106666400	E3
chr12	106666400	106666600	E10
chr12	106666600	106666800	E9
chr12	106666800	106667000	E11
chr12	106667000	106667200	E12
chr12	106667200	106667400	E8
chr12	106667400	106667600	E11
chr12	106667600	106667800	E12
chr12	106667800	106668000	E11
chr12	106668000	106668200	E9
chr12	106668200	106668400	E2
chr12	106668400	106668600	E65
chr12	106668600	106668800	E1
chr12	106668800	106669200	E65
chr12	106669200	106669400	E63
chr12	106669400	106669600	E64
chr12	106669600	106669800	E67
chr12	106669800	106670000	E18
chr12	106670000	106670200	E64
chr12	106670200	106670800	E63
chr12	106670800	106671000	E65
chr12	106671000	106671200	E62
chr12	106671200	106671400	E57
chr12	106671400	106671600	E15
chr12	106671600	106671800	E39
chr12	106671800	106672000	E9
chr12	106672000	106672400	E13
chr12	106672400	106672600	E56
chr12	106672600	106672800	E45
chr12	106672800	106674000	E82
chr12	106674000	106674200	E56
chr12	106674200	106674400	E7
chr12	106674400	106674600	E13
chr12	106674600	106675000	E82
chr12	106675000	106675400	E38
chr12	106675400	106675600	E45
chr12	106675600	106675800	E82
chr12	106675800	106676000	E13
chr12	106676000	106676200	E9
chr12	106676200	106676400	E25
chr12	106676400	106676600	E7
chr12	106676600	106676800	E82
chr12	106676800	106677000	E7
chr12	106677000	106677200	E82
chr12	106677200	106678400	E74
chr12	106678400	106678800	E45
chr12	106678800	106679200	E44
chr12	106679200	106679400	E82
chr12	106679400	106679600	E7
chr12	106679600	106680200	E50
chr12	106680200	106680600	E5
chr12	106680600	106681200	E82
chr12	106681200	106681400	E13
chr12	106681400	106681600	E8
chr12	106681600	106681800	E7
chr12	106681800	106682000	E13
chr12	106682000	106682200	E16
chr12	106682200	106682400	E39
chr12	106682400	106682600	E35
chr12	106682600	106683200	E40
chr12	106683200	106684000	E82
chr12	106684000	106684200	E7
chr12	106684200	106685000	E82
chr12	106685000	106685600	E74
chr12	106685600	106685800	E48
chr12	106685800	106686000	E38
chr12	106686000	106686200	E76
chr12	106686200	106686800	E74
chr12	106686800	106687000	E48
chr12	106687000	106688200	E74
chr12	106688200	106688400	E25
chr12	106688400	106688600	E74
chr12	106688600	106688800	E72
chr12	106688800	106690400	E74
chr12	106690400	106690600	E48
chr12	106690600	106691200	E82
chr12	106691200	106691400	E39
chr12	106691400	106691600	E41
chr12	106691600	106691800	E66
chr12	106691800	106692000	E41
chr12	106692000	106692200	E50
chr12	106692200	106692400	E8
chr12	106692400	106692600	E5
chr12	106692600	106692800	E7
chr12	106692800	106693000	E82
chr12	106693000	106693200	E13
chr12	106693200	106693800	E82
chr12	106693800	106694000	E15
chr12	106694000	106694200	E39
chr12	106694200	106694400	E57
chr12	106694400	106694600	E41
chr12	106694600	106694800	E62
chr12	106694800	106695200	E61
chr12	106695200	106695400	E63
chr12	106695400	106695600	E67
chr12	106695600	106696200	E85
chr12	106696200	106696400	E19
chr12	106696400	106696800	E20
chr12	106696800	106697000	E28
chr12	106697000	106697200	E20
chr12	106697200	106697400	E28
chr12	106697400	106697600	E51
chr12	106697600	106698000	E59
chr12	106698000	106698200	E35
chr12	106698200	106698400	E37
chr12	106698400	106698600	E48
chr12	106698600	106698800	E44
chr12	106698800	106699000	E46
chr12	106699000	106699400	E48
chr12	106699400	106699600	E36
chr12	106699600	106699800	E34
chr12	106699800	106700200	E48
chr12	106700200	106700400	E55
chr12	106700400	106700600	E54
chr12	106700600	106700800	E55
chr12	106700800	106701400	E74
chr12	106701400	106701600	E72
chr12	106701600	106701800	E74
chr12	106701800	106702000	E72
chr12	106702000	106702200	E45
chr12	106702200	106702800	E82
chr12	106702800	106703200	E6
chr12	106703200	106703400	E7
chr12	106703400	106703600	E6
chr12	106703600	106703800	E44
chr12	106703800	106704000	E50
chr12	106704000	106704200	E8
chr12	106704200	106704400	E50
chr12	106704400	106704600	E34
chr12	106704600	106704800	E40
chr12	106704800	106705000	E41
chr12	106705000	106705200	E34
chr12	106705200	106705400	E59
chr12	106705400	106705600	E41
chr12	106705600	106705800	E34
chr12	106705800	106706000	E36
chr12	106706000	106706200	E37
chr12	106706200	106706400	E36
chr12	106706400	106706600	E37
chr12	106706600	106709400	E74
chr12	106709400	106709600	E45
chr12	106709600	106709800	E74
chr12	106709800	106710000	E48
chr12	106710000	106710600	E74
chr12	106710600	106710800	E72
chr12	106710800	106711000	E74
chr12	106711000	106711200	E72
chr12	106711200	106711400	E45
chr12	106711400	106712400	E74
chr12	106712400	106712600	E48
chr12	106712600	106713400	E74
chr12	106713400	106713600	E48
chr12	106713600	106714000	E74
chr12	106714000	106714200	E48
chr12	106714200	106714400	E74
chr12	106714400	106714600	E48
chr12	106714600	106717000	E74
chr12	106717000	106717200	E82
chr12	106717200	106718000	E74
chr12	106718000	106718200	E48
chr12	106718200	106720800	E74
chr12	106720800	106721000	E48
chr12	106721000	106721200	E36
chr12	106721200	106723000	E74
chr12	106723000	106723200	E48
chr12	106723200	106723600	E74
chr12	106723600	106723800	E82
chr12	106723800	106724000	E13
chr12	106724000	106724200	E82
chr12	106724200	106724400	E48
chr12	106724400	106725000	E74
chr12	106725000	106725200	E44
chr12	106725200	106726200	E82
chr12	106726200	106726400	E13
chr12	106726400	106726600	E82
chr12	106726600	106726800	E48
chr12	106726800	106727000	E38
chr12	106727000	106727200	E48
chr12	106727200	106727600	E74
chr12	106727600	106727800	E46
chr12	106727800	106728000	E44
chr12	106728000	106728200	E48
chr12	106728200	106728400	E74
chr12	106728400	106728600	E72
chr12	106728600	106730800	E74
chr12	106730800	106731000	E48
chr12	106731000	106731200	E72
chr12	106731200	106732600	E74
chr12	106732600	106732800	E49
chr12	106732800	106733000	E45
chr12	106733000	106733800	E74
chr12	106733800	106734000	E48
chr12	106734000	106735600	E74
chr12	106735600	106735800	E72
chr12	106735800	106736000	E45
chr12	106736000	106736600	E74
chr12	106736600	106736800	E46
chr12	106736800	106739800	E74
chr12	106739800	106740000	E49
chr12	106740000	106740600	E74
chr12	106740600	106740800	E48
chr12	106740800	106741600	E74
chr12	106741600	106741800	E72
chr12	106741800	106743200	E74
chr12	106743200	106743800	E72
chr12	106743800	106745400	E74
chr12	106745400	106745600	E48
chr12	106745600	106747200	E74
chr12	106747200	106747400	E46
chr12	106747400	106750200	E74
chr12	106750200	106750400	E72
chr12	106750400	106750600	E74
chr12	106750600	106750800	E25
chr12	106750800	106751000	E24
chr12	106751000	106751400	E21
chr12	106751400	106751800	E20
chr12	106751800	106752200	E19
chr12	106752200	106752800	E20
chr12	106752800	106753000	E30
chr12	106753000	106753200	E34
chr12	106753200	106753400	E36
chr12	106753400	106753600	E35
chr12	106753600	106753800	E82
chr12	106753800	106754000	E25
chr12	106754000	106754800	E74
chr12	106754800	106755000	E48
chr12	106755000	106756800	E74
chr12	106756800	106757000	E72
chr12	106757000	106757200	E74
chr12	106757200	106757400	E46
chr12	106757400	106759200	E74
chr12	106759200	106759400	E77
chr12	106759400	106759600	E71
chr12	106759600	106761600	E74
chr12	106761600	106761800	E48
chr12	106761800	106763800	E74
chr12	106763800	106764000	E46
chr12	106764000	106764600	E74
chr12	106764600	106764800	E46
chr12	106764800	106765400	E74
chr12	106765400	106765600	E48
chr12	106765600	106765800	E80
chr12	106765800	106768800	E74
chr12	106768800	106769000	E48
chr12	106769000	106770800	E74
chr12	106770800	106771000	E13
chr12	106771000	106771200	E7
chr12	106771200	106773000	E82
chr12	106773000	106773200	E13
chr12	106773200	106774600	E82
chr12	106774600	106774800	E13
chr12	106774800	106775800	E82
chr12	106775800	106776800	E74
chr12	106776800	106777200	E72
chr12	106777200	106777400	E49
chr12	106777400	106777600	E74
chr12	106777600	106777800	E45
chr12	106777800	106780000	E74
chr12	106780000	106780200	E13
chr12	106780200	106780400	E48
chr12	106780400	106782800	E74
chr12	106782800	106783000	E81
chr12	106783000	106785400	E74
chr12	106785400	106785600	E76
chr12	106785600	106787000	E74
chr12	106787000	106787200	E76
chr12	106787200	106787400	E74
chr12	106787400	106787600	E46
chr12	106787600	106790400	E74
chr12	106790400	106790600	E55
chr12	106790600	106790800	E36
chr12	106790800	106791000	E82
chr12	106791000	106794200	E74
chr12	106794200	106794400	E72
chr12	106794400	106797600	E74
chr12	106797600	106797800	E72
chr12	106797800	106798000	E46
chr12	106798000	106799600	E74
chr12	106799600	106799800	E48
chr12	106799800	106803600	E74
chr12	106803600	106803800	E81
chr12	106803800	106804000	E74
chr12	106804000	106804200	E72
chr12	106804200	106806000	E74
chr12	106806000	106806200	E25
chr12	106806200	106806400	E55
chr12	106806400	106806600	E48
chr12	106806600	106811600	E74
chr12	106811600	106811800	E46
chr12	106811800	106812000	E74
chr12	106812000	106812200	E72
chr12	106812200	106815600	E74
chr12	106815600	106815800	E37
chr12	106815800	106816200	E55
chr12	106816200	106816400	E48
chr12	106816400	106816600	E13
chr12	106816600	106821600	E74
chr12	106821600	106821800	E72
chr12	106821800	106822400	E74
chr12	106822400	106822600	E45
chr12	106822600	106822800	E7
chr12	106822800	106823000	E82
chr12	106823000	106823200	E13
chr12	106823200	106824000	E74
chr12	106824000	106824200	E46
chr12	106824200	106824400	E74
chr12	106824400	106824600	E72
chr12	106824600	106825200	E74
chr12	106825200	106825400	E45
chr12	106825400	106826400	E74
chr12	106826400	106826600	E79
chr12	106826600	106828000	E74
chr12	106828000	106828200	E72
chr12	106828200	106828800	E74
chr12	106828800	106829000	E77
chr12	106829000	106829200	E74
chr12	106829200	106829400	E72
chr12	106829400	106829600	E80
chr12	106829600	106830600	E74
chr12	106830600	106830800	E72
chr12	106830800	106832800	E74
chr12	106832800	106833000	E48
chr12	106833000	106833600	E74
chr12	106833600	106833800	E48
chr12	106833800	106834000	E74
chr12	106834000	106834200	E71
chr12	106834200	106834400	E74
chr12	106834400	106834600	E72
chr12	106834600	106836000	E74
chr12	106836000	106836400	E25
chr12	106836400	106841600	E74
chr12	106841600	106841800	E72
chr12	106841800	106842200	E74
chr12	106842200	106842400	E75
chr12	106842400	106843400	E74
chr12	106843400	106843600	E72
chr12	106843600	106845000	E74
chr12	106845000	106845200	E72
chr12	106845200	106845400	E74
chr12	106845400	106845600	E55
chr12	106845600	106845800	E48
chr12	106845800	106847000	E74
chr12	106847000	106847200	E72
chr12	106847200	106847600	E74
chr12	106847600	106847800	E48
chr12	106847800	106848400	E82
chr12	106848400	106848800	E16
chr12	106848800	106849000	E22
chr12	106849000	106849400	E12
chr12	106849400	106849600	E13
chr12	106849600	106851800	E74
chr12	106851800	106852000	E46
chr12	106852000	106852200	E74
chr12	106852200	106852400	E72
chr12	106852400	106855600	E74
chr12	106855600	106855800	E48
chr12	106855800	106856000	E74
chr12	106856000	106856200	E48
chr12	106856200	106859000	E74
chr12	106859000	106859200	E46
chr12	106859200	106865400	E74
chr12	106865400	106865600	E31
chr12	106865600	106871400	E74
chr12	106871400	106871600	E48
chr12	106871600	106875200	E74
chr12	106875200	106875400	E72
chr12	106875400	106878000	E74
chr12	106878000	106878200	E45
chr12	106878200	106880400	E74
chr12	106880400	106880600	E77
chr12	106880600	106882400	E74
chr12	106882400	106882600	E46
chr12	106882600	106882800	E45
chr12	106882800	106885600	E74
chr12	106885600	106885800	E46
chr12	106885800	106886800	E74
chr12	106886800	106887000	E25
chr12	106887000	106887400	E82
chr12	106887400	106887600	E25
chr12	106887600	106888800	E82
chr12	106888800	106889000	E25
chr12	106889000	106889600	E74
chr12	106889600	106889800	E48
chr12	106889800	106894000	E74
chr12	106894000	106894200	E79
chr12	106894200	106895000	E74
chr12	106895000	106895200	E72
chr12	106895200	106896000	E74
chr12	106896000	106896200	E49
chr12	106896200	106901000	E74
chr12	106901000	106901200	E77
chr12	106901200	106902200	E74
chr12	106902200	106902400	E45
chr12	106902400	106902800	E74
chr12	106902800	106903000	E46
chr12	106903000	106903600	E74
chr12	106903600	106903800	E48
chr12	106903800	106906200	E74
chr12	106906200	106906400	E72
chr12	106906400	106906600	E46
chr12	106906600	106906800	E74
chr12	106906800	106907000	E48
chr12	106907000	106907400	E74
chr12	106907400	106907600	E46
chr12	106907600	106909000	E74
chr12	106909000	106909200	E13
chr12	106909200	106910200	E74
chr12	106910200	106910400	E48
chr12	106910400	106912800	E74
chr12	106912800	106913000	E72
chr12	106913000	106914000	E74
chr12	106914000	106914200	E44
chr12	106914200	106915400	E74
chr12	106915400	106915600	E46
chr12	106915600	106916000	E72
chr12	106916000	106916200	E75
chr12	106916200	106917800	E74
chr12	106917800	106918000	E46
chr12	106918000	106918200	E72
chr12	106918200	106922400	E74
chr12	106922400	106922600	E79
chr12	106922600	106922800	E72
chr12	106922800	106924400	E74
chr12	106924400	106924600	E47
chr12	106924600	106929400	E73
chr12	106929400	106933800	E74
chr12	106933800	106934200	E72
chr12	106934200	106935600	E74
chr12	106935600	106935800	E80
chr12	106935800	106936600	E74
chr12	106936600	106936800	E45
chr12	106936800	106937000	E48
chr12	106937000	106938400	E74
chr12	106938400	106938600	E72
chr12	106938600	106938800	E78
chr12	106938800	106940200	E74
chr12	106940200	106940400	E44
chr12	106940400	106940600	E6
chr12	106940600	106940800	E5
chr12	106940800	106941000	E44
chr12	106941000	106941400	E74
chr12	106941400	106941600	E72
chr12	106941600	106941800	E74
chr12	106941800	106942000	E48
chr12	106942000	106942400	E74
chr12	106942400	106942600	E48
chr12	106942600	106946400	E74
chr12	106946400	106946600	E72
chr12	106946600	106947200	E74
chr12	106947200	106947400	E79
chr12	106947400	106953800	E73
chr12	106953800	106954000	E71
chr12	106954000	106956800	E74
chr12	106956800	106957000	E48
chr12	106957000	106957600	E74
chr12	106957600	106957800	E44
chr12	106957800	106958600	E74
chr12	106958600	106958800	E72
chr12	106958800	106962200	E74
chr12	106962200	106962400	E71
chr12	106962400	106963000	E74
chr12	106963000	106963200	E34
chr12	106963200	106965400	E74
chr12	106965400	106965600	E34
chr12	106965600	106965800	E74
chr12	106965800	106966000	E48
chr12	106966000	106968600	E74
chr12	106968600	106968800	E48
chr12	106968800	106969000	E45
chr12	106969000	106969600	E74
chr12	106969600	106969800	E79
chr12	106969800	106972000	E74
chr12	106972000	106972200	E72
chr12	106972200	106975000	E74
chr12	106975000	106975200	E72
chr12	106975200	106975400	E45
chr12	106975400	106975600	E74
chr12	106975600	106975800	E45
chr12	106975800	106976400	E74
chr12	106976400	106976600	E72
chr12	106976600	106976800	E71
chr12	106976800	106977200	E55
chr12	106977200	106977400	E48
chr12	106977400	106977600	E36
chr12	106977600	106977800	E55
chr12	106977800	106978200	E74
chr12	106978200	106978400	E72
chr12	106978400	106979200	E74
chr12	106979200	106979400	E80
chr12	106979400	106979600	E44
chr12	106979600	106979800	E45
chr12	106979800	106980000	E46
chr12	106980000	106980200	E74
chr12	106980200	106980400	E55
chr12	106980400	106981000	E74
chr12	106981000	106981200	E72
chr12	106981200	106981400	E46
chr12	106981400	106981600	E81
chr12	106981600	106982800	E74
chr12	106982800	106983000	E48
chr12	106983000	106983200	E72
chr12	106983200	106985600	E74
chr12	106985600	106985800	E72
chr12	106985800	106989800	E74
chr12	106989800	106990000	E46
chr12	106990000	106994800	E74
chr12	106994800	106995000	E78
chr12	106995000	106995200	E72
chr12	106995200	106998400	E74
chr12	106998400	106998600	E72
chr12	106998600	106998800	E74
chr12	106998800	106999000	E72
chr12	106999000	107005200	E74
chr12	107005200	107005400	E72
chr12	107005400	107006400	E74
chr12	107006400	107006600	E25
chr12	107006600	107009000	E74
chr12	107009000	107009200	E72
chr12	107009200	107010800	E74
chr12	107010800	107011000	E79
chr12	107011000	107011200	E72
chr12	107011200	107014400	E74
chr12	107014400	107014600	E45
chr12	107014600	107014800	E72
chr12	107014800	107016200	E74
chr12	107016200	107016400	E48
chr12	107016400	107017200	E74
chr12	107017200	107017400	E78
chr12	107017400	107020000	E74
chr12	107020000	107020200	E46
chr12	107020200	107021800	E74
chr12	107021800	107022000	E46
chr12	107022000	107023200	E74
chr12	107023200	107023400	E48
chr12	107023400	107025200	E74
chr12	107025200	107025600	E72
chr12	107025600	107025800	E74
chr12	107025800	107026000	E72
chr12	107026000	107030200	E74
chr12	107030200	107030400	E76
chr12	107030400	107032800	E74
chr12	107032800	107033000	E81
chr12	107033000	107034400	E74
chr12	107034400	107034600	E72
chr12	107034600	107035400	E74
chr12	107035400	107035600	E48
chr12	107035600	107036600	E74
chr12	107036600	107036800	E72
chr12	107036800	107037200	E74
chr12	107037200	107037400	E45
chr12	107037400	107038400	E74
chr12	107038400	107038600	E72
chr12	107038600	107040000	E74
chr12	107040000	107040400	E48
chr12	107040400	107041400	E74
chr12	107041400	107041600	E72
chr12	107041600	107041800	E79
chr12	107041800	107043200	E74
chr12	107043200	107043400	E45
chr12	107043400	107048200	E74
chr12	107048200	107048400	E45
chr12	107048400	107049000	E74
chr12	107049000	107049200	E48
chr12	107049200	107051600	E74
chr12	107051600	107052000	E72
chr12	107052000	107052600	E74
chr12	107052600	107052800	E71
chr12	107052800	107053200	E45
chr12	107053200	107054400	E74
chr12	107054400	107054600	E72
chr12	107054600	107054800	E34
chr12	107054800	107055400	E74
chr12	107055400	107055600	E72
chr12	107055600	107055800	E74
chr12	107055800	107056000	E72
chr12	107056000	107057400	E74
chr12	107057400	107057600	E46
chr12	107057600	107062000	E74
chr12	107062000	107062200	E72
chr12	107062200	107063000	E74
chr12	107063000	107063200	E48
chr12	107063200	107064600	E82
chr12	107064600	107065000	E83
chr12	107065000	107065200	E16
chr12	107065200	107065400	E83
chr12	107065400	107065600	E57
chr12	107065600	107066000	E16
chr12	107066000	107066200	E83
chr12	107066200	107066400	E82
chr12	107066400	107066600	E73
chr12	107066600	107069000	E74
chr12	107069000	107069200	E80
chr12	107069200	107069800	E74
chr12	107069800	107070000	E72
chr12	107070000	107070200	E46
chr12	107070200	107072800	E74
chr12	107072800	107073000	E48
chr12	107073000	107074000	E74
chr12	107074000	107074200	E48
chr12	107074200	107076000	E74
chr12	107076000	107076200	E77
chr12	107076200	107076600	E82
chr12	107076600	107076800	E13
chr12	107076800	107078200	E74
chr12	107078200	107078400	E45
chr12	107078400	107079400	E74
chr12	107079400	107079600	E72
chr12	107079600	107081000	E74
chr12	107081000	107081200	E71
chr12	107081200	107083200	E74
chr12	107083200	107083400	E72
chr12	107083400	107086200	E73
chr12	107086200	107086400	E47
chr12	107086400	107088800	E73
chr12	107088800	107089000	E47
chr12	107089000	107102600	E73
chr12	107102600	107102800	E44
chr12	107102800	107105000	E74
chr12	107105000	107105200	E48
chr12	107105200	107105400	E45
chr12	107105400	107106000	E74
chr12	107106000	107106400	E48
chr12	107106400	107109400	E74
chr12	107109400	107109600	E72
chr12	107109600	107109800	E78
chr12	107109800	107113600	E74
chr12	107113600	107113800	E71
chr12	107113800	107115000	E74
chr12	107115000	107115200	E48
chr12	107115200	107115800	E74
chr12	107115800	107116000	E72
chr12	107116000	107118800	E74
chr12	107118800	107119000	E48
chr12	107119000	107119600	E74
chr12	107119600	107119800	E76
chr12	107119800	107120000	E44
chr12	107120000	107120600	E82
chr12	107120600	107120800	E36
chr12	107120800	107121000	E48
chr12	107121000	107121800	E74
chr12	107121800	107122000	E25
chr12	107122000	107122200	E74
chr12	107122200	107122400	E48
chr12	107122400	107124400	E74
chr12	107124400	107124600	E72
chr12	107124600	107124800	E74
chr12	107124800	107125400	E48
chr12	107125400	107125800	E74
chr12	107125800	107126000	E48
chr12	107126000	107126400	E74
chr12	107126400	107126600	E45
chr12	107126600	107130400	E74
chr12	107130400	107130600	E45
chr12	107130600	107130800	E37
chr12	107130800	107131000	E55
chr12	107131000	107131200	E74
chr12	107131200	107131400	E77
chr12	107131400	107135600	E74
chr12	107135600	107135800	E48
chr12	107135800	107136000	E34
chr12	107136000	107136400	E74
chr12	107136400	107136600	E48
chr12	107136600	107136800	E44
chr12	107136800	107137400	E74
chr12	107137400	107137600	E76
chr12	107137600	107138000	E74
chr12	107138000	107138600	E55
chr12	107138600	107139000	E74
chr12	107139000	107139200	E55
chr12	107139200	107139400	E37
chr12	107139400	107139600	E82
chr12	107139600	107140400	E74
chr12	107140400	107140600	E72
chr12	107140600	107140800	E46
chr12	107140800	107141000	E55
chr12	107141000	107141200	E37
chr12	107141200	107141400	E40
chr12	107141400	107141800	E42
chr12	107141800	107142000	E62
chr12	107142000	107142200	E66
chr12	107142200	107142400	E41
chr12	107142400	107142600	E35
chr12	107142600	107142800	E45
chr12	107142800	107143000	E74
chr12	107143000	107143200	E72
chr12	107143200	107144200	E74
chr12	107144200	107144400	E48
chr12	107144400	107145400	E74
chr12	107145400	107145600	E44
chr12	107145600	107145800	E34
chr12	107145800	107146000	E55
chr12	107146000	107146200	E34
chr12	107146200	107146400	E50
chr12	107146400	107146600	E6
chr12	107146600	107146800	E34
chr12	107146800	107147000	E42
chr12	107147000	107147600	E61
chr12	107147600	107147800	E63
chr12	107147800	107148000	E59
chr12	107148000	107148200	E42
chr12	107148200	107148400	E34
chr12	107148400	107148600	E53
chr12	107148600	107148800	E35
chr12	107148800	107149000	E53
chr12	107149000	107149200	E55
chr12	107149200	107149400	E37
chr12	107149400	107149600	E82
chr12	107149600	107150000	E74
chr12	107150000	107150400	E82
chr12	107150400	107150600	E13
chr12	107150600	107151000	E40
chr12	107151000	107151200	E82
chr12	107151200	107151400	E48
chr12	107151400	107151600	E38
chr12	107151600	107151800	E48
chr12	107151800	107152400	E36
chr12	107152400	107152600	E52
chr12	107152600	107152800	E59
chr12	107152800	107153000	E58
chr12	107153000	107153400	E61
chr12	107153400	107153600	E67
chr12	107153600	107154400	E85
chr12	107154400	107154600	E67
chr12	107154600	107154800	E63
chr12	107154800	107155000	E61
chr12	107155000	107155200	E59
chr12	107155200	107155400	E35
chr12	107155400	107155800	E38
chr12	107155800	107156000	E36
chr12	107156000	107156600	E82
chr12	107156600	107157000	E38
chr12	107157000	107157400	E35
chr12	107157400	107157800	E42
chr12	107157800	107158200	E34
chr12	107158200	107158600	E35
chr12	107158600	107158800	E36
chr12	107158800	107159400	E55
chr12	107159400	107159600	E48
chr12	107159600	107159800	E35
chr12	107159800	107160800	E37
chr12	107160800	107161000	E38
chr12	107161000	107161200	E55
chr12	107161200	107161600	E54
chr12	107161600	107161800	E55
chr12	107161800	107162000	E54
chr12	107162000	107162200	E37
chr12	107162200	107163000	E55
chr12	107163000	107163200	E38
chr12	107163200	107163400	E55
chr12	107163400	107163600	E54
chr12	107163600	107164000	E55
chr12	107164000	107164200	E77
chr12	107164200	107164400	E38
chr12	107164400	107164800	E82
chr12	107164800	107165000	E13
chr12	107165000	107166000	E74
chr12	107166000	107166200	E48
chr12	107166200	107166400	E74
chr12	107166400	107166600	E76
chr12	107166600	107166800	E82
chr12	107166800	107167000	E13
chr12	107167000	107167200	E76
chr12	107167200	107167400	E33
chr12	107167400	107167600	E85
chr12	107167600	107167800	E20
chr12	107167800	107168000	E85
chr12	107168000	107168200	E20
chr12	107168200	107168400	E85
chr12	107168400	107169000	E19
chr12	107169000	107169200	E28
chr12	107169200	107169600	E29
chr12	107169600	107169800	E33
chr12	107169800	107170000	E38
chr12	107170000	107170600	E82
chr12	107170600	107170800	E48
chr12	107170800	107171000	E77
chr12	107171000	107171200	E82
chr12	107171200	107171400	E6
chr12	107171400	107171600	E25
chr12	107171600	107171800	E76
chr12	107171800	107172800	E82
chr12	107172800	107173400	E44
chr12	107173400	107173600	E5
chr12	107173600	107173800	E44
chr12	107173800	107174200	E35
chr12	107174200	107174400	E40
chr12	107174400	107174600	E37
chr12	107174600	107175000	E55
chr12	107175000	107175200	E77
chr12	107175200	107175400	E48
chr12	107175400	107175600	E45
chr12	107175600	107175800	E72
chr12	107175800	107176400	E74
chr12	107176400	107176600	E71
chr12	107176600	107176800	E45
chr12	107176800	107177800	E74
chr12	107177800	107178000	E34
chr12	107178000	107178200	E82
chr12	107178200	107178400	E25
chr12	107178400	107178800	E74
chr12	107178800	107179000	E78
chr12	107179000	107179400	E74
chr12	107179400	107179600	E48
chr12	107179600	107181200	E74
chr12	107181200	107181400	E13
chr12	107181400	107183200	E82
chr12	107183200	107183400	E45
chr12	107183400	107183600	E5
chr12	107183600	107183800	E7
chr12	107183800	107184000	E82
chr12	107184000	107184200	E6
chr12	107184200	107184400	E50
chr12	107184400	107184600	E7
chr12	107184600	107184800	E13
chr12	107184800	107185000	E7
chr12	107185000	107185800	E82
chr12	107185800	107186000	E13
chr12	107186000	107186400	E82
chr12	107186400	107186800	E48
chr12	107186800	107187000	E74
chr12	107187000	107187200	E72
chr12	107187200	107187400	E48
chr12	107187400	107187800	E74
chr12	107187800	107188200	E82
chr12	107188200	107188400	E13
chr12	107188400	107188800	E82
chr12	107188800	107189000	E74
chr12	107189000	107189400	E48
chr12	107189400	107190000	E74
chr12	107190000	107190400	E45
chr12	107190400	107194000	E74
chr12	107194000	107194200	E72
chr12	107194200	107194400	E45
chr12	107194400	107194600	E82
chr12	107194600	107194800	E44
chr12	107194800	107195000	E9
chr12	107195000	107195200	E41
chr12	107195200	107195400	E8
chr12	107195400	107195600	E25
chr12	107195600	107195800	E82
chr12	107195800	107196000	E25
chr12	107196000	107198000	E74
chr12	107198000	107198200	E45
chr12	107198200	107198400	E75
chr12	107198400	107199400	E74
chr12	107199400	107199600	E72
chr12	107199600	107201000	E74
chr12	107201000	107201200	E13
chr12	107201200	107204600	E74
chr12	107204600	107204800	E71
chr12	107204800	107207000	E74
chr12	107207000	107207200	E48
chr12	107207200	107207400	E82
chr12	107207400	107208600	E74
chr12	107208600	107208800	E46
chr12	107208800	107209200	E74
chr12	107209200	107209400	E48
chr12	107209400	107209800	E74
chr12	107209800	107210000	E72
chr12	107210000	107213400	E74
chr12	107213400	107213600	E37
chr12	107213600	107213800	E38
chr12	107213800	107214000	E37
chr12	107214000	107214400	E55
chr12	107214400	107214600	E37
chr12	107214600	107214800	E25
chr12	107214800	107215000	E82
chr12	107215000	107216800	E74
chr12	107216800	107217000	E48
chr12	107217000	107219800	E74
chr12	107219800	107220000	E13
chr12	107220000	107220200	E82
chr12	107220200	107220400	E74
chr12	107220400	107220600	E48
chr12	107220600	107220800	E74
chr12	107220800	107221000	E72
chr12	107221000	107221400	E74
chr12	107221400	107221600	E25
chr12	107221600	107224000	E74
chr12	107224000	107224200	E25
chr12	107224200	107225000	E82
chr12	107225000	107225200	E76
chr12	107225200	107225600	E74
chr12	107225600	107225800	E77
chr12	107225800	107226000	E80
chr12	107226000	107232000	E74
chr12	107232000	107232200	E72
chr12	107232200	107233400	E74
chr12	107233400	107233600	E72
chr12	107233600	107234800	E74
chr12	107234800	107235200	E25
chr12	107235200	107235400	E82
chr12	107235400	107235600	E7
chr12	107235600	107235800	E25
chr12	107235800	107236000	E23
chr12	107236000	107237000	E82
chr12	107237000	107239200	E74
chr12	107239200	107239400	E71
chr12	107239400	107242000	E74
chr12	107242000	107242200	E72
chr12	107242200	107242400	E74
chr12	107242400	107242600	E55
chr12	107242600	107243600	E74
chr12	107243600	107243800	E72
chr12	107243800	107244000	E44
chr12	107244000	107244400	E36
chr12	107244400	107246800	E74
chr12	107246800	107247400	E82
chr12	107247400	107247600	E83
chr12	107247600	107248000	E12
chr12	107248000	107248200	E8
chr12	107248200	107248400	E4
chr12	107248400	107248600	E8
chr12	107248600	107248800	E83
chr12	107248800	107249200	E7
chr12	107249200	107249600	E82
chr12	107249600	107249800	E13
chr12	107249800	107250000	E82
chr12	107250000	107250200	E25
chr12	107250200	107250400	E72
chr12	107250400	107252400	E74
chr12	107252400	107252600	E48
chr12	107252600	107253000	E74
chr12	107253000	107253200	E76
chr12	107253200	107253400	E74
chr12	107253400	107254400	E82
chr12	107254400	107254600	E25
chr12	107254600	107256600	E74
chr12	107256600	107256800	E25
chr12	107256800	107257400	E82
chr12	107257400	107257600	E25
chr12	107257600	107259600	E74
chr12	107259600	107259800	E45
chr12	107259800	107260000	E82
chr12	107260000	107260200	E13
chr12	107260200	107260400	E82
chr12	107260400	107262200	E74
chr12	107262200	107262600	E72
chr12	107262600	107263200	E74
chr12	107263200	107263400	E72
chr12	107263400	107264200	E74
chr12	107264200	107264400	E25
chr12	107264400	107264800	E82
chr12	107264800	107265200	E74
chr12	107265200	107265600	E82
chr12	107265600	107266800	E74
chr12	107266800	107267400	E82
chr12	107267400	107267600	E7
chr12	107267600	107267800	E82
chr12	107267800	107268000	E44
chr12	107268000	107268400	E7
chr12	107268400	107268800	E82
chr12	107268800	107272800	E74
chr12	107272800	107273000	E48
chr12	107273000	107273600	E74
chr12	107273600	107273800	E48
chr12	107273800	107274200	E74
chr12	107274200	107274600	E48
chr12	107274600	107274800	E74
chr12	107274800	107275000	E48
chr12	107275000	107275200	E38
chr12	107275200	107275400	E13
chr12	107275400	107275600	E55
chr12	107275600	107275800	E38
chr12	107275800	107278200	E74
chr12	107278200	107278400	E48
chr12	107278400	107280400	E74
chr12	107280400	107280600	E44
chr12	107280600	107285800	E74
chr12	107285800	107286000	E72
chr12	107286000	107286400	E74
chr12	107286400	107286600	E72
chr12	107286600	107286800	E74
chr12	107286800	107287200	E72
chr12	107287200	107287800	E74
chr12	107287800	107288000	E48
chr12	107288000	107291400	E74
chr12	107291400	107291600	E72
chr12	107291600	107292600	E74
chr12	107292600	107292800	E34
chr12	107292800	107293400	E74
chr12	107293400	107293600	E48
chr12	107293600	107295400	E74
chr12	107295400	107295600	E72
chr12	107295600	107296000	E74
chr12	107296000	107296200	E46
chr12	107296200	107296400	E74
chr12	107296400	107296600	E72
chr12	107296600	107297000	E74
chr12	107297000	107297200	E38
chr12	107297200	107297400	E32
chr12	107297400	107297600	E33
chr12	107297600	107297800	E35
chr12	107297800	107298400	E74
chr12	107298400	107298600	E72
chr12	107298600	107299200	E74
chr12	107299200	107299400	E48
chr12	107299400	107300800	E74
chr12	107300800	107301000	E82
chr12	107301000	107301400	E56
chr12	107301400	107301600	E42
chr12	107301600	107301800	E59
chr12	107301800	107302000	E57
chr12	107302000	107302200	E40
chr12	107302200	107302400	E44
chr12	107302400	107302600	E39
chr12	107302600	107302800	E56
chr12	107302800	107303000	E39
chr12	107303000	107303400	E40
chr12	107303400	107303600	E58
chr12	107303600	107303800	E59
chr12	107303800	107304200	E61
chr12	107304200	107304400	E63
chr12	107304400	107304600	E64
chr12	107304600	107305000	E63
chr12	107305000	107305200	E61
chr12	107305200	107305400	E59
chr12	107305400	107305600	E61
chr12	107305600	107305800	E42
chr12	107305800	107306000	E37
chr12	107306000	107306200	E39
chr12	107306200	107306400	E37
chr12	107306400	107306600	E56
chr12	107306600	107306800	E38
chr12	107306800	107307000	E35
chr12	107307000	107307400	E38
chr12	107307400	107307800	E44
chr12	107307800	107308200	E59
chr12	107308200	107308400	E61
chr12	107308400	107308800	E63
chr12	107308800	107309200	E61
chr12	107309200	107309400	E60
chr12	107309400	107309600	E61
chr12	107309600	107309800	E15
chr12	107309800	107310000	E16
chr12	107310000	107310200	E13
chr12	107310200	107310600	E74
chr12	107310600	107310800	E71
chr12	107310800	107311000	E74
chr12	107311000	107311200	E46
chr12	107311200	107311400	E48
chr12	107311400	107311600	E38
chr12	107311600	107311800	E37
chr12	107311800	107312400	E54
chr12	107312400	107313200	E55
chr12	107313200	107313400	E71
chr12	107313400	107313600	E74
chr12	107313600	107313800	E25
chr12	107313800	107314000	E83
chr12	107314000	107314200	E82
chr12	107314200	107314600	E74
chr12	107314600	107314800	E72
chr12	107314800	107315600	E74
chr12	107315600	107315800	E48
chr12	107315800	107316600	E74
chr12	107316600	107317000	E72
chr12	107317000	107318800	E74
chr12	107318800	107319000	E46
chr12	107319000	107319800	E74
chr12	107319800	107320000	E75
chr12	107320000	107324800	E74
chr12	107324800	107325000	E71
chr12	107325000	107325200	E48
chr12	107325200	107326400	E74
chr12	107326400	107326600	E78
chr12	107326600	107327400	E74
chr12	107327400	107327600	E48
chr12	107327600	107328800	E74
chr12	107328800	107329000	E72
chr12	107329000	107332800	E74
chr12	107332800	107333000	E72
chr12	107333000	107335400	E74
chr12	107335400	107335600	E48
chr12	107335600	107336600	E74
chr12	107336600	107337000	E72
chr12	107337000	107338000	E74
chr12	107338000	107338200	E48
chr12	107338200	107338400	E74
chr12	107338400	107338600	E71
chr12	107338600	107342000	E74
chr12	107342000	107342200	E44
chr12	107342200	107343400	E74
chr12	107343400	107343600	E46
chr12	107343600	107344200	E74
chr12	107344200	107344400	E49
chr12	107344400	107344600	E45
chr12	107344600	107345600	E74
chr12	107345600	107345800	E72
chr12	107345800	107348200	E74
chr12	107348200	107348600	E25
chr12	107348600	107348800	E30
chr12	107348800	107349000	E28
chr12	107349000	107349600	E85
chr12	107349600	107350000	E20
chr12	107350000	107351600	E19
chr12	107351600	107351800	E20
chr12	107351800	107352000	E21
chr12	107352000	107352400	E24
chr12	107352400	107352600	E27
chr12	107352600	107353000	E16
chr12	107353000	107353400	E82
chr12	107353400	107353600	E13
chr12	107353600	107354000	E82
chr12	107354000	107354200	E77
chr12	107354200	107354400	E37
chr12	107354400	107354600	E36
chr12	107354600	107355400	E82
chr12	107355400	107355800	E25
chr12	107355800	107359000	E74
chr12	107359000	107359200	E34
chr12	107359200	107359400	E38
chr12	107359400	107360000	E82
chr12	107360000	107360200	E25
chr12	107360200	107361800	E74
chr12	107361800	107362000	E46
chr12	107362000	107363200	E74
chr12	107363200	107363400	E72
chr12	107363400	107364400	E74
chr12	107364400	107364600	E81
chr12	107364600	107364800	E48
chr12	107364800	107365000	E74
chr12	107365000	107365200	E44
chr12	107365200	107365400	E7
chr12	107365400	107365800	E82
chr12	107365800	107366000	E13
chr12	107366000	107366400	E82
chr12	107366400	107366600	E48
chr12	107366600	107367000	E82
chr12	107367000	107367200	E7
chr12	107367200	107367600	E8
chr12	107367600	107367800	E5
chr12	107367800	107368000	E9
chr12	107368000	107368400	E65
chr12	107368400	107368600	E62
chr12	107368600	107368800	E65
chr12	107368800	107369200	E3
chr12	107369200	107369400	E13
chr12	107369400	107369600	E82
chr12	107369600	107369800	E13
chr12	107369800	107370000	E77
chr12	107370000	107370200	E74
chr12	107370200	107370400	E72
chr12	107370400	107373200	E74
chr12	107373200	107373400	E45
chr12	107373400	107373600	E72
chr12	107373600	107373800	E74
chr12	107373800	107374000	E45
chr12	107374000	107375000	E74
chr12	107375000	107375200	E72
chr12	107375200	107375400	E74
chr12	107375400	107375800	E82
chr12	107375800	107376000	E35
chr12	107376000	107376600	E82
chr12	107376600	107376800	E13
chr12	107376800	107377600	E74
chr12	107377600	107377800	E78
chr12	107377800	107379000	E74
chr12	107379000	107379200	E48
chr12	107379200	107379400	E35
chr12	107379400	107379600	E48
chr12	107379600	107379800	E44
chr12	107379800	107380000	E30
chr12	107380000	107380200	E26
chr12	107380200	107380400	E21
chr12	107380400	107380800	E19
chr12	107380800	107381000	E20
chr12	107381000	107381200	E85
chr12	107381200	107381400	E28
chr12	107381400	107381600	E30
chr12	107381600	107381800	E37
chr12	107381800	107382000	E48
chr12	107382000	107382200	E74
chr12	107382200	107382400	E48
chr12	107382400	107383400	E74
chr12	107383400	107383600	E79
chr12	107383600	107385600	E74
chr12	107385600	107386000	E82
chr12	107386000	107386200	E23
chr12	107386200	107388200	E82
chr12	107388200	107388400	E25
chr12	107388400	107389400	E74
chr12	107389400	107389600	E45
chr12	107389600	107395400	E74
chr12	107395400	107395600	E77
chr12	107395600	107397000	E82
chr12	107397000	107397200	E7
chr12	107397200	107397400	E25
chr12	107397400	107399200	E74
chr12	107399200	107399400	E44
chr12	107399400	107400000	E74
chr12	107400000	107400200	E72
chr12	107400200	107401600	E74
chr12	107401600	107401800	E72
chr12	107401800	107404200	E74
chr12	107404200	107404400	E48
chr12	107404400	107404600	E55
chr12	107404600	107404800	E48
chr12	107404800	107405200	E55
chr12	107405200	107405400	E37
chr12	107405400	107405600	E55
chr12	107405600	107405800	E48
chr12	107405800	107406000	E74
chr12	107406000	107406200	E49
chr12	107406200	107406400	E13
chr12	107406400	107408600	E74
chr12	107408600	107408800	E46
chr12	107408800	107410400	E74
chr12	107410400	107410600	E48
chr12	107410600	107412600	E74
chr12	107412600	107412800	E45
chr12	107412800	107413000	E78
chr12	107413000	107414400	E74
chr12	107414400	107414600	E72
chr12	107414600	107414800	E74
chr12	107414800	107415000	E76
chr12	107415000	107415200	E48
chr12	107415200	107415800	E74
chr12	107415800	107416000	E25
chr12	107416000	107417600	E74
chr12	107417600	107417800	E72
chr12	107417800	107420000	E74
chr12	107420000	107420200	E48
chr12	107420200	107421600	E74
chr12	107421600	107421800	E25
chr12	107421800	107422400	E82
chr12	107422400	107422600	E13
chr12	107422600	107422800	E82
chr12	107422800	107423000	E45
chr12	107423000	107424800	E74
chr12	107424800	107425400	E55
chr12	107425400	107425600	E54
chr12	107425600	107426000	E55
chr12	107426000	107430400	E74
chr12	107430400	107430600	E72
chr12	107430600	107432200	E74
chr12	107432200	107432400	E46
chr12	107432400	107432600	E74
chr12	107432600	107432800	E48
chr12	107432800	107433800	E74
chr12	107433800	107434200	E55
chr12	107434200	107434600	E74
chr12	107434600	107434800	E72
chr12	107434800	107438400	E74
chr12	107438400	107438600	E25
chr12	107438600	107439800	E74
chr12	107439800	107440000	E82
chr12	107440000	107440200	E38
chr12	107440200	107442400	E74
chr12	107442400	107442600	E72
chr12	107442600	107444400	E74
chr12	107444400	107444600	E72
chr12	107444600	107445600	E74
chr12	107445600	107445800	E25
chr12	107445800	107454200	E74
chr12	107454200	107454400	E72
chr12	107454400	107455400	E74
chr12	107455400	107455600	E72
chr12	107455600	107455800	E45
chr12	107455800	107458600	E74
chr12	107458600	107458800	E48
chr12	107458800	107460600	E74
chr12	107460600	107460800	E71
chr12	107460800	107461800	E74
chr12	107461800	107462000	E48
chr12	107462000	107462200	E74
chr12	107462200	107462400	E46
chr12	107462400	107463200	E74
chr12	107463200	107463400	E77
chr12	107463400	107466400	E74
chr12	107466400	107466600	E71
chr12	107466600	107466800	E72
chr12	107466800	107468200	E74
chr12	107468200	107468400	E72
chr12	107468400	107468800	E74
chr12	107468800	107469000	E77
chr12	107469000	107473400	E74
chr12	107473400	107473600	E55
chr12	107473600	107473800	E38
chr12	107473800	107474000	E37
chr12	107474000	107481600	E74
chr12	107481600	107481800	E72
chr12	107481800	107482000	E74
chr12	107482000	107482200	E45
chr12	107482200	107482400	E74
chr12	107482400	107482600	E72
chr12	107482600	107484400	E74
chr12	107484400	107484600	E54
chr12	107484600	107484800	E55
chr12	107484800	107485000	E37
chr12	107485000	107485200	E54
chr12	107485200	107485400	E25
chr12	107485400	107485600	E31
chr12	107485600	107485800	E23
chr12	107485800	107486000	E24
chr12	107486000	107486600	E26
chr12	107486600	107487000	E29
chr12	107487000	107487200	E21
chr12	107487200	107488000	E28
chr12	107488000	107488200	E26
chr12	107488200	107488400	E27
chr12	107488400	107488600	E36
chr12	107488600	107488800	E37
chr12	107488800	107489000	E48
chr12	107489000	107494200	E74
chr12	107494200	107494400	E79
chr12	107494400	107494600	E74
chr12	107494600	107494800	E72
chr12	107494800	107495000	E81
chr12	107495000	107495200	E72
chr12	107495200	107495800	E74
chr12	107495800	107496000	E71
chr12	107496000	107497000	E74
chr12	107497000	107497200	E72
chr12	107497200	107498600	E74
chr12	107498600	107498800	E82
chr12	107498800	107499000	E25
chr12	107499000	107499600	E74
chr12	107499600	107499800	E80
chr12	107499800	107500000	E79
chr12	107500000	107502800	E74
chr12	107502800	107503000	E48
chr12	107503000	107504800	E74
chr12	107504800	107505000	E72
chr12	107505000	107505800	E74
chr12	107505800	107506000	E25
chr12	107506000	107506600	E74
chr12	107506600	107506800	E72
chr12	107506800	107508800	E74
chr12	107508800	107509000	E48
chr12	107509000	107510000	E74
chr12	107510000	107510200	E48
chr12	107510200	107510400	E72
chr12	107510400	107511000	E74
chr12	107511000	107511200	E72
chr12	107511200	107514800	E74
chr12	107514800	107515000	E72
chr12	107515000	107515200	E48
chr12	107515200	107517600	E74
chr12	107517600	107517800	E72
chr12	107517800	107518000	E46
chr12	107518000	107524400	E74
chr12	107524400	107524600	E48
chr12	107524600	107525600	E74
chr12	107525600	107525800	E71
chr12	107525800	107530000	E74
chr12	107530000	107530200	E71
chr12	107530200	107533200	E74
chr12	107533200	107533400	E78
chr12	107533400	107534200	E74
chr12	107534200	107534400	E72
chr12	107534400	107538200	E74
chr12	107538200	107538400	E72
chr12	107538400	107539800	E74
chr12	107539800	107540000	E71
chr12	107540000	107540800	E74
chr12	107540800	107541000	E71
chr12	107541000	107542000	E74
chr12	107542000	107542200	E48
chr12	107542200	107545600	E74
chr12	107545600	107545800	E72
chr12	107545800	107549200	E74
chr12	107549200	107549400	E45
chr12	107549400	107550400	E74
chr12	107550400	107550600	E48
chr12	107550600	107555200	E74
chr12	107555200	107555400	E72
chr12	107555400	107557800	E74
chr12	107557800	107558600	E82
chr12	107558600	107559200	E83
chr12	107559200	107559600	E82
chr12	107559600	107559800	E83
chr12	107559800	107561200	E82
chr12	107561200	107561400	E7
chr12	107561400	107562000	E82
chr12	107562000	107562400	E74
chr12	107562400	107562600	E72
chr12	107562600	107564000	E74
chr12	107564000	107564200	E71
chr12	107564200	107565400	E74
chr12	107565400	107565600	E72
chr12	107565600	107566000	E74
chr12	107566000	107566200	E72
chr12	107566200	107566600	E74
chr12	107566600	107566800	E46
chr12	107566800	107567000	E72
chr12	107567000	107568600	E74
chr12	107568600	107568800	E45
chr12	107568800	107569200	E74
chr12	107569200	107569400	E48
chr12	107569400	107575800	E74
chr12	107575800	107576000	E71
chr12	107576000	107577600	E74
chr12	107577600	107577800	E72
chr12	107577800	107579200	E74
chr12	107579200	107579400	E71
chr12	107579400	107580400	E74
chr12	107580400	107580600	E72
chr12	107580600	107584600	E74
chr12	107584600	107584800	E72
chr12	107584800	107585000	E74
chr12	107585000	107585200	E72
chr12	107585200	107585600	E45
chr12	107585600	107590400	E74
chr12	107590400	107590600	E46
chr12	107590600	107592000	E74
chr12	107592000	107592200	E45
chr12	107592200	107596600	E74
chr12	107596600	107596800	E71
chr12	107596800	107597400	E74
chr12	107597400	107597600	E48
chr12	107597600	107600400	E74
chr12	107600400	107600600	E48
chr12	107600600	107603000	E74
chr12	107603000	107603200	E72
chr12	107603200	107604800	E74
chr12	107604800	107605000	E48
chr12	107605000	107608200	E74
chr12	107608200	107608400	E77
chr12	107608400	107610600	E74
chr12	107610600	107610800	E45
chr12	107610800	107612800	E74
chr12	107612800	107613000	E71
chr12	107613000	107619000	E74
chr12	107619000	107619200	E77
chr12	107619200	107619400	E72
chr12	107619400	107619800	E74
chr12	107619800	107620000	E72
chr12	107620000	107621600	E74
chr12	107621600	107621800	E75
chr12	107621800	107623200	E74
chr12	107623200	107623400	E71
chr12	107623400	107623600	E74
chr12	107623600	107623800	E45
chr12	107623800	107624200	E74
chr12	107624200	107624400	E72
chr12	107624400	107624600	E74
chr12	107624600	107624800	E46
chr12	107624800	107625000	E78
chr12	107625000	107625600	E74
chr12	107625600	107625800	E72
chr12	107625800	107629600	E74
chr12	107629600	107629800	E48
chr12	107629800	107630000	E74
chr12	107630000	107630200	E46
chr12	107630200	107630400	E74
chr12	107630400	107630600	E45
chr12	107630600	107631000	E74
chr12	107631000	107631200	E46
chr12	107631200	107631600	E74
chr12	107631600	107631800	E46
chr12	107631800	107633400	E74
chr12	107633400	107633600	E34
chr12	107633600	107637400	E74
chr12	107637400	107637600	E71
chr12	107637600	107637800	E72
chr12	107637800	107640800	E74
chr12	107640800	107641000	E46
chr12	107641000	107642000	E74
chr12	107642000	107642200	E46
chr12	107642200	107647200	E74
chr12	107647200	107647400	E72
chr12	107647400	107647600	E46
chr12	107647600	107648000	E74
chr12	107648000	107648400	E72
chr12	107648400	107648600	E74
chr12	107648600	107648800	E75
chr12	107648800	107650400	E74
chr12	107650400	107650600	E72
chr12	107650600	107651600	E74
chr12	107651600	107651800	E46
chr12	107651800	107653000	E74
chr12	107653000	107653200	E72
chr12	107653200	107658600	E74
chr12	107658600	107658800	E46
chr12	107658800	107660800	E74
chr12	107660800	107661000	E72
chr12	107661000	107661600	E74
chr12	107661600	107661800	E72
chr12	107661800	107664200	E74
chr12	107664200	107664400	E72
chr12	107664400	107667000	E74
chr12	107667000	107667400	E72
chr12	107667400	107668600	E74
chr12	107668600	107668800	E72
chr12	107668800	107669800	E74
chr12	107669800	107670000	E48
chr12	107670000	107670200	E77
chr12	107670200	107671000	E74
chr12	107671000	107671200	E48
chr12	107671200	107671600	E74
chr12	107671600	107671800	E45
chr12	107671800	107673400	E74
chr12	107673400	107673600	E79
chr12	107673600	107674000	E74
chr12	107674000	107674200	E72
chr12	107674200	107675600	E74
chr12	107675600	107675800	E72
chr12	107675800	107677400	E74
chr12	107677400	107677600	E79
chr12	107677600	107678400	E74
chr12	107678400	107678600	E48
chr12	107678600	107679200	E74
chr12	107679200	107679400	E80
chr12	107679400	107680000	E74
chr12	107680000	107680200	E71
chr12	107680200	107680400	E45
chr12	107680400	107680600	E72
chr12	107680600	107683200	E74
chr12	107683200	107683400	E46
chr12	107683400	107684400	E74
chr12	107684400	107684600	E48
chr12	107684600	107685200	E74
chr12	107685200	107685400	E13
chr12	107685400	107686000	E74
chr12	107686000	107686200	E45
chr12	107686200	107686400	E72
chr12	107686400	107687800	E74
chr12	107687800	107688000	E77
chr12	107688000	107689600	E74
chr12	107689600	107689800	E46
chr12	107689800	107690000	E72
chr12	107690000	107690200	E74
chr12	107690200	107690400	E72
chr12	107690400	107690600	E45
chr12	107690600	107693200	E74
chr12	107693200	107693400	E46
chr12	107693400	107696400	E74
chr12	107696400	107696600	E72
chr12	107696600	107698200	E74
chr12	107698200	107698400	E71
chr12	107698400	107699600	E74
chr12	107699600	107699800	E45
chr12	107699800	107700000	E79
chr12	107700000	107708400	E73
chr12	107708400	107708600	E47
chr12	107708600	107711200	E73
chr12	107711200	107711400	E72
chr12	107711400	107711800	E71
chr12	107711800	107712000	E38
chr12	107712000	107712200	E34
chr12	107712200	107712400	E36
chr12	107712400	107712600	E45
chr12	107712600	107712800	E72
chr12	107712800	107713000	E45
chr12	107713000	107713600	E74
chr12	107713600	107713800	E55
chr12	107713800	107714000	E38
chr12	107714000	107714200	E77
chr12	107714200	107715400	E74
chr12	107715400	107715600	E72
chr12	107715600	107717200	E74
chr12	107717200	107717400	E80
chr12	107717400	107721200	E74
chr12	107721200	107721400	E46
chr12	107721400	107725400	E74
chr12	107725400	107725600	E48
chr12	107725600	107729600	E74
chr12	107729600	107729800	E71
chr12	107729800	107740600	E73
chr12	107740600	107740800	E45
chr12	107740800	107741000	E72
chr12	107741000	107741800	E74
chr12	107741800	107742000	E46
chr12	107742000	107746200	E74
chr12	107746200	107746400	E45
chr12	107746400	107746800	E46
chr12	107746800	107747000	E45
chr12	107747000	107747200	E72
chr12	107747200	107751800	E74
chr12	107751800	107752000	E71
chr12	107752000	107753600	E74
chr12	107753600	107753800	E71
chr12	107753800	107756400	E74
chr12	107756400	107756600	E72
chr12	107756600	107758000	E74
chr12	107758000	107758200	E45
chr12	107758200	107759600	E74
chr12	107759600	107762200	E73
chr12	107762200	107762400	E83
chr12	107762400	107762600	E25
chr12	107762600	107762800	E22
chr12	107762800	107763000	E18
chr12	107763000	107763200	E57
chr12	107763200	107763400	E16
chr12	107763400	107763600	E56
chr12	107763600	107764000	E45
chr12	107764000	107767000	E74
chr12	107767000	107767200	E46
chr12	107767200	107768000	E74
chr12	107768000	107768200	E46
chr12	107768200	107768400	E77
chr12	107768400	107768600	E74
chr12	107768600	107768800	E72
chr12	107768800	107769400	E74
chr12	107769400	107769600	E79
chr12	107769600	107771800	E74
chr12	107771800	107772000	E79
chr12	107772000	107772800	E74
chr12	107772800	107773000	E13
chr12	107773000	107775200	E74
chr12	107775200	107775400	E77
chr12	107775400	107776800	E74
chr12	107776800	107777000	E72
chr12	107777000	107778600	E74
chr12	107778600	107778800	E77
chr12	107778800	107779400	E55
chr12	107779400	107779600	E56
chr12	107779600	107779800	E83
chr12	107779800	107780200	E82
chr12	107780200	107780400	E13
chr12	107780400	107781000	E74
chr12	107781000	107781200	E81
chr12	107781200	107784200	E74
chr12	107784200	107784400	E72
chr12	107784400	107784600	E44
chr12	107784600	107784800	E74
chr12	107784800	107785000	E80
chr12	107785000	107790800	E74
chr12	107790800	107791000	E75
chr12	107791000	107795000	E73
chr12	107795000	107795200	E47
chr12	107795200	107802600	E73
chr12	107802600	107802800	E72
chr12	107802800	107803000	E74
chr12	107803000	107803200	E72
chr12	107803200	107805800	E74
chr12	107805800	107806000	E71
chr12	107806000	107806200	E45
chr12	107806200	107807400	E74
chr12	107807400	107807600	E72
chr12	107807600	107808600	E74
chr12	107808600	107808800	E46
chr12	107808800	107809000	E45
chr12	107809000	107816800	E74
chr12	107816800	107817000	E72
chr12	107817000	107817200	E71
chr12	107817200	107818000	E74
chr12	107818000	107818200	E79
chr12	107818200	107818400	E74
chr12	107818400	107818600	E48
chr12	107818600	107821000	E74
chr12	107821000	107821200	E79
chr12	107821200	107823000	E74
chr12	107823000	107823200	E46
chr12	107823200	107825200	E74
chr12	107825200	107825600	E48
chr12	107825600	107825800	E44
chr12	107825800	107826000	E45
chr12	107826000	107826200	E74
chr12	107826200	107826400	E45
chr12	107826400	107826600	E74
chr12	107826600	107826800	E45
chr12	107826800	107827200	E74
chr12	107827200	107827400	E72
chr12	107827400	107827800	E74
chr12	107827800	107828000	E45
chr12	107828000	107828200	E44
chr12	107828200	107828400	E46
chr12	107828400	107828600	E72
chr12	107828600	107828800	E44
chr12	107828800	107832200	E74
chr12	107832200	107832400	E48
chr12	107832400	107832600	E72
chr12	107832600	107832800	E74
chr12	107832800	107833200	E48
chr12	107833200	107835400	E74
chr12	107835400	107836000	E82
chr12	107836000	107836200	E56
chr12	107836200	107836400	E13
chr12	107836400	107837000	E82
chr12	107837000	107837600	E74
chr12	107837600	107837800	E48
chr12	107837800	107838000	E76
chr12	107838000	107838600	E74
chr12	107838600	107838800	E72
chr12	107838800	107839400	E74
chr12	107839400	107839600	E45
chr12	107839600	107840200	E74
chr12	107840200	107840400	E77
chr12	107840400	107840600	E48
chr12	107840600	107843800	E74
chr12	107843800	107844000	E72
chr12	107844000	107844200	E81
chr12	107844200	107844400	E74
chr12	107844400	107844600	E48
chr12	107844600	107844800	E74
chr12	107844800	107845000	E48
chr12	107845000	107848000	E74
chr12	107848000	107848200	E72
chr12	107848200	107848600	E74
chr12	107848600	107848800	E72
chr12	107848800	107852000	E74
chr12	107852000	107852200	E72
chr12	107852200	107853000	E74
chr12	107853000	107853200	E48
chr12	107853200	107854000	E74
chr12	107854000	107854200	E72
chr12	107854200	107854400	E45
chr12	107854400	107854800	E74
chr12	107854800	107855000	E76
chr12	107855000	107855200	E46
chr12	107855200	107856400	E74
chr12	107856400	107856600	E71
chr12	107856600	107857200	E55
chr12	107857200	107857400	E16
chr12	107857400	107857600	E42
chr12	107857600	107857800	E62
chr12	107857800	107858000	E68
chr12	107858000	107858200	E13
chr12	107858200	107858400	E68
chr12	107858400	107858600	E62
chr12	107858600	107858800	E40
chr12	107858800	107859000	E39
chr12	107859000	107859800	E82
chr12	107859800	107860000	E34
chr12	107860000	107860200	E44
chr12	107860200	107860400	E79
chr12	107860400	107863200	E74
chr12	107863200	107863400	E45
chr12	107863400	107863600	E71
chr12	107863600	107864200	E74
chr12	107864200	107864400	E72
chr12	107864400	107866200	E74
chr12	107866200	107866400	E71
chr12	107866400	107869200	E74
chr12	107869200	107869400	E48
chr12	107869400	107869600	E53
chr12	107869600	107870000	E36
chr12	107870000	107870200	E35
chr12	107870200	107870400	E38
chr12	107870400	107870600	E48
chr12	107870600	107871400	E74
chr12	107871400	107871800	E82
chr12	107871800	107872600	E74
chr12	107872600	107872800	E79
chr12	107872800	107874600	E74
chr12	107874600	107874800	E45
chr12	107874800	107876000	E74
chr12	107876000	107876200	E79
chr12	107876200	107878600	E74
chr12	107878600	107878800	E72
chr12	107878800	107881000	E74
chr12	107881000	107881200	E44
chr12	107881200	107881400	E48
chr12	107881400	107882000	E55
chr12	107882000	107882200	E38
chr12	107882200	107882400	E55
chr12	107882400	107882600	E37
chr12	107882600	107883000	E55
chr12	107883000	107883200	E35
chr12	107883200	107883400	E36
chr12	107883400	107883800	E59
chr12	107883800	107884200	E34
chr12	107884200	107884400	E59
chr12	107884400	107884600	E52
chr12	107884600	107884800	E37
chr12	107884800	107885000	E54
chr12	107885000	107885200	E55
chr12	107885200	107885400	E54
chr12	107885400	107885800	E55
chr12	107885800	107886000	E37
chr12	107886000	107886200	E35
chr12	107886200	107886400	E42
chr12	107886400	107886800	E61
chr12	107886800	107887000	E42
chr12	107887000	107887200	E59
chr12	107887200	107887400	E35
chr12	107887400	107887600	E44
chr12	107887600	107888400	E82
chr12	107888400	107888600	E45
chr12	107888600	107889200	E74
chr12	107889200	107889400	E72
chr12	107889400	107889600	E74
chr12	107889600	107889800	E72
chr12	107889800	107892600	E74
chr12	107892600	107892800	E46
chr12	107892800	107893000	E72
chr12	107893000	107895200	E74
chr12	107895200	107895400	E48
chr12	107895400	107896200	E74
chr12	107896200	107896400	E71
chr12	107896400	107904200	E74
chr12	107904200	107904400	E46
chr12	107904400	107905000	E74
chr12	107905000	107905200	E77
chr12	107905200	107908000	E74
chr12	107908000	107908200	E72
chr12	107908200	107909400	E74
chr12	107909400	107909600	E72
chr12	107909600	107913000	E74
chr12	107913000	107913200	E72
chr12	107913200	107913400	E45
chr12	107913400	107916400	E74
chr12	107916400	107916600	E80
chr12	107916600	107919000	E74
chr12	107919000	107920000	E82
chr12	107920000	107920800	E83
chr12	107920800	107921200	E82
chr12	107921200	107921800	E74
chr12	107921800	107922000	E71
chr12	107922000	107922800	E74
chr12	107922800	107923000	E48
chr12	107923000	107923600	E82
chr12	107923600	107923800	E7
chr12	107923800	107924400	E82
chr12	107924400	107924600	E48
chr12	107924600	107925200	E82
chr12	107925200	107925400	E13
chr12	107925400	107925600	E15
chr12	107925600	107926000	E57
chr12	107926000	107926400	E68
chr12	107926400	107926600	E69
chr12	107926600	107926800	E65
chr12	107926800	107927200	E69
chr12	107927200	107927400	E14
chr12	107927400	107927600	E67
chr12	107927600	107928000	E63
chr12	107928000	107928200	E69
chr12	107928200	107928600	E15
chr12	107928600	107928800	E57
chr12	107928800	107929000	E40
chr12	107929000	107929200	E57
chr12	107929200	107929400	E15
chr12	107929400	107930000	E16
chr12	107930000	107930200	E56
chr12	107930200	107930400	E13
chr12	107930400	107930600	E82
chr12	107930600	107930800	E7
chr12	107930800	107931200	E82
chr12	107931200	107931400	E56
chr12	107931400	107931600	E39
chr12	107931600	107932000	E56
chr12	107932000	107932200	E34
chr12	107932200	107932600	E74
chr12	107932600	107932800	E46
chr12	107932800	107933400	E74
chr12	107933400	107933600	E48
chr12	107933600	107934800	E74
chr12	107934800	107935400	E82
chr12	107935400	107939800	E74
chr12	107939800	107940000	E48
chr12	107940000	107940200	E46
chr12	107940200	107940800	E74
chr12	107940800	107941000	E38
chr12	107941000	107941200	E37
chr12	107941200	107941400	E55
chr12	107941400	107942200	E74
chr12	107942200	107942400	E48
chr12	107942400	107944400	E74
chr12	107944400	107944600	E48
chr12	107944600	107952600	E74
chr12	107952600	107952800	E75
chr12	107952800	107955400	E74
chr12	107955400	107955600	E48
chr12	107955600	107956200	E74
chr12	107956200	107956400	E46
chr12	107956400	107957400	E74
chr12	107957400	107957600	E79
chr12	107957600	107960400	E74
chr12	107960400	107960800	E72
chr12	107960800	107961400	E74
chr12	107961400	107961600	E46
chr12	107961600	107964400	E74
chr12	107964400	107964600	E48
chr12	107964600	107966400	E74
chr12	107966400	107966600	E46
chr12	107966600	107967600	E74
chr12	107967600	107967800	E48
chr12	107967800	107970800	E74
chr12	107970800	107971000	E71
chr12	107971000	107974000	E74
chr12	107974000	107974200	E72
chr12	107974200	107975000	E74
chr12	107975000	107975200	E44
chr12	107975200	107975400	E48
chr12	107975400	107975600	E46
chr12	107975600	107976800	E74
chr12	107976800	107977000	E71
chr12	107977000	107977800	E74
chr12	107977800	107978000	E72
chr12	107978000	107978400	E74
chr12	107978400	107978600	E75
chr12	107978600	107979200	E74
chr12	107979200	107979400	E72
chr12	107979400	107983200	E74
chr12	107983200	107983400	E46
chr12	107983400	107987000	E74
chr12	107987000	107987600	E55
chr12	107987600	107987800	E36
chr12	107987800	107988000	E55
chr12	107988000	107988200	E48
chr12	107988200	107990800	E74
chr12	107990800	107991200	E82
chr12	107991200	107991600	E83
chr12	107991600	107991800	E11
chr12	107991800	107992200	E8
chr12	107992200	107992800	E83
chr12	107992800	107993000	E82
chr12	107993000	107994000	E73
chr12	107994000	107995200	E74
chr12	107995200	107995400	E72
chr12	107995400	107996000	E74
chr12	107996000	107996200	E48
chr12	107996200	107996600	E72
chr12	107996600	107999600	E74
chr12	107999600	107999800	E45
chr12	107999800	108000400	E74
chr12	108000400	108000600	E48
chr12	108000600	108001400	E74
chr12	108001400	108001600	E46
chr12	108001600	108002200	E74
chr12	108002200	108002400	E72
chr12	108002400	108002600	E45
chr12	108002600	108003600	E74
chr12	108003600	108003800	E78
chr12	108003800	108009200	E74
chr12	108009200	108009400	E80
chr12	108009400	108012200	E74
chr12	108012200	108012400	E48
chr12	108012400	108015000	E74
chr12	108015000	108015800	E55
chr12	108015800	108016000	E48
chr12	108016000	108016800	E74
chr12	108016800	108017000	E48
chr12	108017000	108017200	E45
chr12	108017200	108020800	E74
chr12	108020800	108021000	E73
chr12	108021000	108025800	E74
chr12	108025800	108026000	E81
chr12	108026000	108030600	E74
chr12	108030600	108031000	E72
chr12	108031000	108031200	E45
chr12	108031200	108035200	E74
chr12	108035200	108035400	E44
chr12	108035400	108037000	E74
chr12	108037000	108037200	E72
chr12	108037200	108038200	E74
chr12	108038200	108038400	E48
chr12	108038400	108038600	E74
chr12	108038600	108038800	E79
chr12	108038800	108041600	E74
chr12	108041600	108041800	E48
chr12	108041800	108042600	E74
chr12	108042600	108042800	E71
chr12	108042800	108043000	E72
chr12	108043000	108044800	E74
chr12	108044800	108045000	E80
chr12	108045000	108045200	E45
chr12	108045200	108045400	E72
chr12	108045400	108047000	E74
chr12	108047000	108047200	E72
chr12	108047200	108049200	E74
chr12	108049200	108049400	E79
chr12	108049400	108055000	E74
chr12	108055000	108055600	E84
chr12	108055600	108056400	E55
chr12	108056400	108059600	E74
chr12	108059600	108059800	E46
chr12	108059800	108061600	E74
chr12	108061600	108061800	E48
chr12	108061800	108064800	E74
chr12	108064800	108065000	E38
chr12	108065000	108065200	E13
chr12	108065200	108069000	E74
chr12	108069000	108069200	E72
chr12	108069200	108070200	E74
chr12	108070200	108070400	E13
chr12	108070400	108070600	E82
chr12	108070600	108075800	E74
chr12	108075800	108076000	E48
chr12	108076000	108077000	E74
chr12	108077000	108077200	E72
chr12	108077200	108077600	E74
chr12	108077600	108077800	E48
chr12	108077800	108078000	E25
chr12	108078000	108078200	E82
chr12	108078200	108078400	E38
chr12	108078400	108078600	E33
chr12	108078600	108078800	E28
chr12	108078800	108079200	E85
chr12	108079200	108079400	E20
chr12	108079400	108079600	E19
chr12	108079600	108080000	E20
chr12	108080000	108080400	E19
chr12	108080400	108080800	E29
chr12	108080800	108081000	E30
chr12	108081000	108081200	E23
chr12	108081200	108081400	E31
chr12	108081400	108081600	E37
chr12	108081600	108081800	E55
chr12	108081800	108082800	E74
chr12	108082800	108083000	E48
chr12	108083000	108083200	E74
chr12	108083200	108083400	E34
chr12	108083400	108083600	E46
chr12	108083600	108085800	E74
chr12	108085800	108086000	E76
chr12	108086000	108088400	E74
chr12	108088400	108088600	E81
chr12	108088600	108089000	E74
chr12	108089000	108089200	E82
chr12	108089200	108089600	E83
chr12	108089600	108089800	E82
chr12	108089800	108090200	E13
chr12	108090200	108090600	E82
chr12	108090600	108090800	E45
chr12	108090800	108091000	E74
chr12	108091000	108091200	E48
chr12	108091200	108092200	E74
chr12	108092200	108092400	E45
chr12	108092400	108093400	E74
chr12	108093400	108093600	E76
chr12	108093600	108093800	E74
chr12	108093800	108094000	E37
chr12	108094000	108094600	E55
chr12	108094600	108094800	E38
chr12	108094800	108095000	E59
chr12	108095000	108095200	E58
chr12	108095200	108095400	E61
chr12	108095400	108095800	E63
chr12	108095800	108096400	E61
chr12	108096400	108096800	E62
chr12	108096800	108097200	E15
chr12	108097200	108097400	E16
chr12	108097400	108097600	E15
chr12	108097600	108098000	E16
chr12	108098000	108099000	E82
chr12	108099000	108099200	E13
chr12	108099200	108099600	E82
chr12	108099600	108099800	E13
chr12	108099800	108100000	E82
chr12	108100000	108100200	E49
chr12	108100200	108100600	E74
chr12	108100600	108100800	E48
chr12	108100800	108101400	E74
chr12	108101400	108102000	E82
chr12	108102000	108103200	E83
chr12	108103200	108103400	E16
chr12	108103400	108103600	E83
chr12	108103600	108103800	E16
chr12	108103800	108104000	E83
chr12	108104000	108104800	E82
chr12	108104800	108105000	E45
chr12	108105000	108106400	E74
chr12	108106400	108106600	E72
chr12	108106600	108107600	E74
chr12	108107600	108107800	E48
chr12	108107800	108108400	E74
chr12	108108400	108108600	E71
chr12	108108600	108109800	E74
chr12	108109800	108110000	E48
chr12	108110000	108112400	E74
chr12	108112400	108112600	E25
chr12	108112600	108113600	E82
chr12	108113600	108113800	E7
chr12	108113800	108114000	E12
chr12	108114000	108114200	E83
chr12	108114200	108114600	E82
chr12	108114600	108114800	E45
chr12	108114800	108115400	E74
chr12	108115400	108115600	E81
chr12	108115600	108120200	E74
chr12	108120200	108120400	E82
chr12	108120400	108120600	E39
chr12	108120600	108120800	E35
chr12	108120800	108121000	E57
chr12	108121000	108121200	E62
chr12	108121200	108121600	E35
chr12	108121600	108121800	E41
chr12	108121800	108122000	E38
chr12	108122000	108122200	E13
chr12	108122200	108122400	E82
chr12	108122400	108122600	E38
chr12	108122600	108123000	E74
chr12	108123000	108123400	E48
chr12	108123400	108124000	E82
chr12	108124000	108124200	E16
chr12	108124200	108124800	E84
chr12	108124800	108125000	E57
chr12	108125000	108125600	E59
chr12	108125600	108125800	E62
chr12	108125800	108126000	E57
chr12	108126000	108126200	E16
chr12	108126200	108126400	E56
chr12	108126400	108126600	E83
chr12	108126600	108126800	E82
chr12	108126800	108127000	E7
chr12	108127000	108127200	E82
chr12	108127200	108127400	E77
chr12	108127400	108127800	E74
chr12	108127800	108128000	E46
chr12	108128000	108129000	E74
chr12	108129000	108129800	E82
chr12	108129800	108130000	E16
chr12	108130000	108130200	E84
chr12	108130200	108130400	E16
chr12	108130400	108130600	E62
chr12	108130600	108130800	E61
chr12	108130800	108131000	E59
chr12	108131000	108131400	E63
chr12	108131400	108131600	E68
chr12	108131600	108131800	E16
chr12	108131800	108132000	E84
chr12	108132000	108132200	E54
chr12	108132200	108132400	E55
chr12	108132400	108133200	E74
chr12	108133200	108133400	E72
chr12	108133400	108135000	E74
chr12	108135000	108135400	E48
chr12	108135400	108136800	E74
chr12	108136800	108137000	E48
chr12	108137000	108138400	E74
chr12	108138400	108138600	E46
chr12	108138600	108139000	E74
chr12	108139000	108139200	E45
chr12	108139200	108141800	E74
chr12	108141800	108142000	E72
chr12	108142000	108143200	E74
chr12	108143200	108143400	E45
chr12	108143400	108143800	E55
chr12	108143800	108144000	E38
chr12	108144000	108144200	E36
chr12	108144200	108146800	E74
chr12	108146800	108147000	E49
chr12	108147000	108147600	E74
chr12	108147600	108147800	E72
chr12	108147800	108148800	E74
chr12	108148800	108149000	E72
chr12	108149000	108149400	E74
chr12	108149400	108149600	E25
chr12	108149600	108150200	E74
chr12	108150200	108150400	E77
chr12	108150400	108150600	E72
chr12	108150600	108151400	E74
chr12	108151400	108151600	E25
chr12	108151600	108151800	E82
chr12	108151800	108152000	E37
chr12	108152000	108152200	E23
chr12	108152200	108152400	E31
chr12	108152400	108152600	E23
chr12	108152600	108152800	E24
chr12	108152800	108153000	E23
chr12	108153000	108153200	E29
chr12	108153200	108154000	E28
chr12	108154000	108155000	E19
chr12	108155000	108155200	E26
chr12	108155200	108155400	E85
chr12	108155400	108155600	E28
chr12	108155600	108155800	E57
chr12	108155800	108156000	E38
chr12	108156000	108156200	E25
chr12	108156200	108159600	E74
chr12	108159600	108159800	E72
chr12	108159800	108160200	E74
chr12	108160200	108160400	E48
chr12	108160400	108162400	E74
chr12	108162400	108162600	E48
chr12	108162600	108164600	E74
chr12	108164600	108164800	E72
chr12	108164800	108165000	E74
chr12	108165000	108165200	E72
chr12	108165200	108165400	E46
chr12	108165400	108166400	E74
chr12	108166400	108166600	E46
chr12	108166600	108169000	E74
chr12	108169000	108169200	E45
chr12	108169200	108171000	E74
chr12	108171000	108171200	E13
chr12	108171200	108172200	E82
chr12	108172200	108172400	E37
chr12	108172400	108172600	E34
chr12	108172600	108172800	E41
chr12	108172800	108173000	E66
chr12	108173000	108173200	E61
chr12	108173200	108173400	E66
chr12	108173400	108173600	E41
chr12	108173600	108174000	E61
chr12	108174000	108174400	E59
chr12	108174400	108174600	E66
chr12	108174600	108174800	E40
chr12	108174800	108175000	E35
chr12	108175000	108175400	E39
chr12	108175400	108175600	E13
chr12	108175600	108175800	E82
chr12	108175800	108176000	E13
chr12	108176000	108176200	E39
chr12	108176200	108176400	E84
chr12	108176400	108176600	E16
chr12	108176600	108176800	E40
chr12	108176800	108177000	E62
chr12	108177000	108177400	E61
chr12	108177400	108177600	E63
chr12	108177600	108177800	E64
chr12	108177800	108178000	E69
chr12	108178000	108178200	E64
chr12	108178200	108178400	E63
chr12	108178400	108178600	E61
chr12	108178600	108178800	E59
chr12	108178800	108179000	E35
chr12	108179000	108179200	E45
chr12	108179200	108179400	E48
chr12	108179400	108179600	E13
chr12	108179600	108184400	E74
chr12	108184400	108184600	E72
chr12	108184600	108185000	E74
chr12	108185000	108185200	E45
chr12	108185200	108186600	E74
chr12	108186600	108187800	E82
chr12	108187800	108188200	E83
chr12	108188200	108188600	E82
chr12	108188600	108192200	E74
chr12	108192200	108192400	E82
chr12	108192400	108192600	E13
chr12	108192600	108193000	E82
chr12	108193000	108194200	E74
chr12	108194200	108194600	E82
chr12	108194600	108194800	E13
chr12	108194800	108195000	E25
chr12	108195000	108195400	E83
chr12	108195400	108199400	E73
chr12	108199400	108199600	E47
chr12	108199600	108203800	E74
chr12	108203800	108204000	E48
chr12	108204000	108205200	E74
chr12	108205200	108205400	E45
chr12	108205400	108205600	E48
chr12	108205600	108205800	E45
chr12	108205800	108208400	E74
chr12	108208400	108208600	E72
chr12	108208600	108210000	E74
chr12	108210000	108210200	E78
chr12	108210200	108210800	E74
chr12	108210800	108211000	E46
chr12	108211000	108213000	E74
chr12	108213000	108213200	E72
chr12	108213200	108213400	E74
chr12	108213400	108213800	E48
chr12	108213800	108216000	E74
chr12	108216000	108216200	E46
chr12	108216200	108216800	E74
chr12	108216800	108217000	E46
chr12	108217000	108220800	E74
chr12	108220800	108221000	E45
chr12	108221000	108221200	E74
chr12	108221200	108221400	E46
chr12	108221400	108223200	E74
chr12	108223200	108223400	E46
chr12	108223400	108227600	E74
chr12	108227600	108227800	E78
chr12	108227800	108229400	E74
chr12	108229400	108229600	E72
chr12	108229600	108229800	E74
chr12	108229800	108230000	E71
chr12	108230000	108230200	E74
chr12	108230200	108230400	E46
chr12	108230400	108233800	E74
chr12	108233800	108234000	E71
chr12	108234000	108234200	E55
chr12	108234200	108234400	E53
chr12	108234400	108234800	E55
chr12	108234800	108235000	E37
chr12	108235000	108235200	E55
chr12	108235200	108237600	E74
chr12	108237600	108237800	E46
chr12	108237800	108241600	E74
chr12	108241600	108241800	E45
chr12	108241800	108242400	E74
chr12	108242400	108242600	E72
chr12	108242600	108242800	E74
chr12	108242800	108243000	E48
chr12	108243000	108243200	E74
chr12	108243200	108243400	E45
chr12	108243400	108243600	E74
chr12	108243600	108243800	E72
chr12	108243800	108245000	E74
chr12	108245000	108245200	E82
chr12	108245200	108245600	E56
chr12	108245600	108246400	E82
chr12	108246400	108246800	E16
chr12	108246800	108247000	E57
chr12	108247000	108247200	E68
chr12	108247200	108247800	E15
chr12	108247800	108248000	E58
chr12	108248000	108248200	E68
chr12	108248200	108248400	E57
chr12	108248400	108248600	E56
chr12	108248600	108248800	E55
chr12	108248800	108249000	E39
chr12	108249000	108249200	E13
chr12	108249200	108249400	E82
chr12	108249400	108249600	E13
chr12	108249600	108249800	E82
chr12	108249800	108250000	E13
chr12	108250000	108250400	E82
chr12	108250400	108250600	E7
chr12	108250600	108251800	E82
chr12	108251800	108252000	E48
chr12	108252000	108257800	E74
chr12	108257800	108258000	E46
chr12	108258000	108259000	E74
chr12	108259000	108259200	E72
chr12	108259200	108259400	E74
chr12	108259400	108259600	E72
chr12	108259600	108263000	E74
chr12	108263000	108263200	E46
chr12	108263200	108264400	E74
chr12	108264400	108264600	E72
chr12	108264600	108265200	E74
chr12	108265200	108265400	E82
chr12	108265400	108265600	E16
chr12	108265600	108265800	E82
chr12	108265800	108266000	E80
chr12	108266000	108266800	E74
chr12	108266800	108267000	E71
chr12	108267000	108267200	E74
chr12	108267200	108267400	E49
chr12	108267400	108267600	E74
chr12	108267600	108267800	E46
chr12	108267800	108269400	E74
chr12	108269400	108269600	E46
chr12	108269600	108270600	E74
chr12	108270600	108270800	E48
chr12	108270800	108271400	E74
chr12	108271400	108271600	E48
chr12	108271600	108273200	E74
chr12	108273200	108273400	E77
chr12	108273400	108278200	E74
chr12	108278200	108279200	E82
chr12	108279200	108279400	E13
chr12	108279400	108282000	E74
chr12	108282000	108282200	E71
chr12	108282200	108283200	E74
chr12	108283200	108283400	E72
chr12	108283400	108284600	E74
chr12	108284600	108284800	E75
chr12	108284800	108285400	E74
chr12	108285400	108285600	E48
chr12	108285600	108285800	E44
chr12	108285800	108287200	E74
chr12	108287200	108287400	E71
chr12	108287400	108288200	E74
chr12	108288200	108288400	E72
chr12	108288400	108288600	E44
chr12	108288600	108289400	E82
chr12	108289400	108289600	E13
chr12	108289600	108290800	E74
chr12	108290800	108291000	E45
chr12	108291000	108291200	E74
chr12	108291200	108291400	E46
chr12	108291400	108291600	E72
chr12	108291600	108291800	E45
chr12	108291800	108292600	E74
chr12	108292600	108292800	E48
chr12	108292800	108293400	E74
chr12	108293400	108293600	E79
chr12	108293600	108293800	E46
chr12	108293800	108294600	E82
chr12	108294600	108294800	E23
chr12	108294800	108295000	E53
chr12	108295000	108295200	E31
chr12	108295200	108295400	E27
chr12	108295400	108295600	E23
chr12	108295600	108296200	E27
chr12	108296200	108296400	E26
chr12	108296400	108296800	E29
chr12	108296800	108297800	E28
chr12	108297800	108298000	E67
chr12	108298000	108298200	E33
chr12	108298200	108298400	E34
chr12	108298400	108298600	E36
chr12	108298600	108299200	E74
chr12	108299200	108299400	E48
chr12	108299400	108300200	E74
chr12	108300200	108300400	E72
chr12	108300400	108300600	E46
chr12	108300600	108301000	E72
chr12	108301000	108302200	E74
chr12	108302200	108302400	E79
chr12	108302400	108303400	E74
chr12	108303400	108303600	E45
chr12	108303600	108305800	E74
chr12	108305800	108306000	E48
chr12	108306000	108306200	E25
chr12	108306200	108306400	E24
chr12	108306400	108306600	E26
chr12	108306600	108306800	E33
chr12	108306800	108307000	E36
chr12	108307000	108307200	E74
chr12	108307200	108307400	E46
chr12	108307400	108308200	E74
chr12	108308200	108308400	E76
chr12	108308400	108310000	E74
chr12	108310000	108310200	E44
chr12	108310200	108310400	E5
chr12	108310400	108310800	E6
chr12	108310800	108311000	E7
chr12	108311000	108311600	E82
chr12	108311600	108311800	E46
chr12	108311800	108312600	E74
chr12	108312600	108312800	E46
chr12	108312800	108313000	E74
chr12	108313000	108313200	E76
chr12	108313200	108313400	E48
chr12	108313400	108314800	E74
chr12	108314800	108315000	E46
chr12	108315000	108315400	E74
chr12	108315400	108315600	E72
chr12	108315600	108317400	E74
chr12	108317400	108317600	E81
chr12	108317600	108319200	E74
chr12	108319200	108319400	E25
chr12	108319400	108321600	E74
chr12	108321600	108321800	E72
chr12	108321800	108323000	E74
chr12	108323000	108323200	E71
chr12	108323200	108324200	E74
chr12	108324200	108324800	E82
chr12	108324800	108325400	E83
chr12	108325400	108325600	E82
chr12	108325600	108325800	E73
chr12	108325800	108330200	E74
chr12	108330200	108330600	E72
chr12	108330600	108332600	E74
chr12	108332600	108332800	E13
chr12	108332800	108335400	E74
chr12	108335400	108335600	E72
chr12	108335600	108341400	E74
chr12	108341400	108341600	E80
chr12	108341600	108347000	E74
chr12	108347000	108347200	E72
chr12	108347200	108349600	E74
chr12	108349600	108349800	E48
chr12	108349800	108350600	E74
chr12	108350600	108350800	E72
chr12	108350800	108355000	E74
chr12	108355000	108355200	E72
chr12	108355200	108355600	E74
chr12	108355600	108355800	E47
chr12	108355800	108361000	E74
chr12	108361000	108361200	E46
chr12	108361200	108361400	E48
chr12	108361400	108363400	E74
chr12	108363400	108363600	E44
chr12	108363600	108364000	E74
chr12	108364000	108364200	E72
chr12	108364200	108366800	E74
chr12	108366800	108367000	E72
chr12	108367000	108373200	E74
chr12	108373200	108373400	E72
chr12	108373400	108373800	E74
chr12	108373800	108374000	E46
chr12	108374000	108376800	E74
chr12	108376800	108377000	E45
chr12	108377000	108377200	E74
chr12	108377200	108377400	E72
chr12	108377400	108379800	E74
chr12	108379800	108380000	E46
chr12	108380000	108381400	E74
chr12	108381400	108381600	E46
chr12	108381600	108383600	E74
chr12	108383600	108383800	E45
chr12	108383800	108384600	E74
chr12	108384600	108384800	E45
chr12	108384800	108385000	E72
chr12	108385000	108385600	E74
chr12	108385600	108385800	E48
chr12	108385800	108386800	E74
chr12	108386800	108387000	E71
chr12	108387000	108395000	E74
chr12	108395000	108395200	E75
chr12	108395200	108396000	E74
chr12	108396000	108396200	E72
chr12	108396200	108396800	E74
chr12	108396800	108397000	E45
chr12	108397000	108399600	E74
chr12	108399600	108399800	E72
chr12	108399800	108401400	E74
chr12	108401400	108401600	E45
chr12	108401600	108402200	E74
chr12	108402200	108402400	E45
chr12	108402400	108402600	E48
chr12	108402600	108404000	E74
chr12	108404000	108404200	E45
chr12	108404200	108404400	E72
chr12	108404400	108404600	E6
chr12	108404600	108406600	E74
chr12	108406600	108406800	E46
chr12	108406800	108411800	E74
chr12	108411800	108412000	E48
chr12	108412000	108412400	E74
chr12	108412400	108412600	E46
chr12	108412600	108412800	E44
chr12	108412800	108416600	E74
chr12	108416600	108416800	E34
chr12	108416800	108417800	E74
chr12	108417800	108418000	E72
chr12	108418000	108418200	E46
chr12	108418200	108418800	E74
chr12	108418800	108419000	E45
chr12	108419000	108419600	E74
chr12	108419600	108419800	E48
chr12	108419800	108423000	E74
chr12	108423000	108423200	E75
chr12	108423200	108424400	E74
chr12	108424400	108424600	E71
chr12	108424600	108425200	E74
chr12	108425200	108425600	E46
chr12	108425600	108426000	E74
chr12	108426000	108426200	E75
chr12	108426200	108427000	E74
chr12	108427000	108427200	E46
chr12	108427200	108427800	E74
chr12	108427800	108428000	E71
chr12	108428000	108428200	E78
chr12	108428200	108432800	E74
chr12	108432800	108433000	E76
chr12	108433000	108434600	E74
chr12	108434600	108435000	E55
chr12	108435000	108435400	E54
chr12	108435400	108435600	E55
chr12	108435600	108435800	E37
chr12	108435800	108436000	E53
chr12	108436000	108436200	E55
chr12	108436200	108436400	E45
chr12	108436400	108436600	E74
chr12	108436600	108436800	E78
chr12	108436800	108438800	E74
chr12	108438800	108439000	E38
chr12	108439000	108439600	E55
chr12	108439600	108439800	E54
chr12	108439800	108440200	E53
chr12	108440200	108440400	E35
chr12	108440400	108440800	E33
chr12	108440800	108441000	E31
chr12	108441000	108441200	E32
chr12	108441200	108441600	E35
chr12	108441600	108441800	E36
chr12	108441800	108442000	E37
chr12	108442000	108442200	E36
chr12	108442200	108442400	E37
chr12	108442400	108443200	E74
chr12	108443200	108443400	E48
chr12	108443400	108444000	E74
chr12	108444000	108444200	E72
chr12	108444200	108445400	E74
chr12	108445400	108445600	E54
chr12	108445600	108445800	E34
chr12	108445800	108446200	E37
chr12	108446200	108446800	E54
chr12	108446800	108447000	E35
chr12	108447000	108447200	E36
chr12	108447200	108447400	E53
chr12	108447400	108447600	E55
chr12	108447600	108447800	E54
chr12	108447800	108448000	E53
chr12	108448000	108448200	E54
chr12	108448200	108448600	E37
chr12	108448600	108449200	E55
chr12	108449200	108449400	E54
chr12	108449400	108449600	E36
chr12	108449600	108450200	E54
chr12	108450200	108450600	E55
chr12	108450600	108450800	E54
chr12	108450800	108451400	E55
chr12	108451400	108451600	E37
chr12	108451600	108453000	E74
chr12	108453000	108453200	E72
chr12	108453200	108454200	E74
chr12	108454200	108455000	E82
chr12	108455000	108455200	E25
chr12	108455200	108456400	E74
chr12	108456400	108456600	E75
chr12	108456600	108459400	E74
chr12	108459400	108459600	E72
chr12	108459600	108459800	E74
chr12	108459800	108460000	E72
chr12	108460000	108460600	E74
chr12	108460600	108460800	E44
chr12	108460800	108463400	E74
chr12	108463400	108463600	E45
chr12	108463600	108464400	E74
chr12	108464400	108464600	E45
chr12	108464600	108465400	E74
chr12	108465400	108465600	E72
chr12	108465600	108467400	E74
chr12	108467400	108467600	E72
chr12	108467600	108468600	E74
chr12	108468600	108468800	E46
chr12	108468800	108470000	E74
chr12	108470000	108470200	E72
chr12	108470200	108474200	E74
chr12	108474200	108474400	E46
chr12	108474400	108480800	E73
chr12	108480800	108482000	E74
chr12	108482000	108482200	E73
chr12	108482200	108485000	E74
chr12	108485000	108485200	E72
chr12	108485200	108485400	E74
chr12	108485400	108485600	E72
chr12	108485600	108486800	E74
chr12	108486800	108487000	E72
chr12	108487000	108489000	E74
chr12	108489000	108489200	E46
chr12	108489200	108490000	E74
chr12	108490000	108490200	E48
chr12	108490200	108492800	E74
chr12	108492800	108493000	E48
chr12	108493000	108493400	E74
chr12	108493400	108493600	E71
chr12	108493600	108493800	E72
chr12	108493800	108494600	E74
chr12	108494600	108494800	E72
chr12	108494800	108495400	E74
chr12	108495400	108495600	E72
chr12	108495600	108495800	E74
chr12	108495800	108496000	E82
chr12	108496000	108496200	E25
chr12	108496200	108498200	E74
chr12	108498200	108498400	E48
chr12	108498400	108498600	E72
chr12	108498600	108502600	E74
chr12	108502600	108502800	E72
chr12	108502800	108504000	E74
chr12	108504000	108504200	E72
chr12	108504200	108504400	E74
chr12	108504400	108504600	E72
chr12	108504600	108506800	E74
chr12	108506800	108507000	E45
chr12	108507000	108507200	E74
chr12	108507200	108507400	E48
chr12	108507400	108509000	E74
chr12	108509000	108509200	E84
chr12	108509200	108509400	E53
chr12	108509400	108509800	E54
chr12	108509800	108510200	E53
chr12	108510200	108510400	E54
chr12	108510400	108510600	E53
chr12	108510600	108511000	E54
chr12	108511000	108511200	E53
chr12	108511200	108511400	E52
chr12	108511400	108511600	E36
chr12	108511600	108511800	E53
chr12	108511800	108512000	E54
chr12	108512000	108512200	E56
chr12	108512200	108512600	E54
chr12	108512600	108512800	E53
chr12	108512800	108513000	E57
chr12	108513000	108513200	E84
chr12	108513200	108513400	E57
chr12	108513400	108513600	E32
chr12	108513600	108513800	E53
chr12	108513800	108514200	E54
chr12	108514200	108514400	E55
chr12	108514400	108514600	E54
chr12	108514600	108515000	E74
chr12	108515000	108515200	E80
chr12	108515200	108516200	E74
chr12	108516200	108517200	E55
chr12	108517200	108517600	E74
chr12	108517600	108517800	E48
chr12	108517800	108520600	E74
chr12	108520600	108520800	E34
chr12	108520800	108521400	E55
chr12	108521400	108521600	E37
chr12	108521600	108522200	E55
chr12	108522200	108522400	E48
chr12	108522400	108522800	E55
chr12	108522800	108523000	E35
chr12	108523000	108523200	E34
chr12	108523200	108523400	E38
chr12	108523400	108523600	E37
chr12	108523600	108523800	E48
chr12	108523800	108524400	E74
chr12	108524400	108524600	E48
chr12	108524600	108524800	E74
chr12	108524800	108525000	E48
chr12	108525000	108526600	E74
chr12	108526600	108527000	E55
chr12	108527000	108527200	E54
chr12	108527200	108527400	E55
chr12	108527400	108527800	E71
chr12	108527800	108535400	E74
chr12	108535400	108535800	E82
chr12	108535800	108536000	E77
chr12	108536000	108537000	E74
chr12	108537000	108537200	E48
chr12	108537200	108537400	E72
chr12	108537400	108541800	E74
chr12	108541800	108542000	E46
chr12	108542000	108542200	E48
chr12	108542200	108542400	E76
chr12	108542400	108543800	E74
chr12	108543800	108544000	E71
chr12	108544000	108544200	E72
chr12	108544200	108545000	E74
chr12	108545000	108545200	E48
chr12	108545200	108546200	E74
chr12	108546200	108546400	E48
chr12	108546400	108546600	E74
chr12	108546600	108546800	E72
chr12	108546800	108547000	E74
chr12	108547000	108547200	E72
chr12	108547200	108548400	E74
chr12	108548400	108548600	E48
chr12	108548600	108548800	E72
chr12	108548800	108551200	E74
chr12	108551200	108551400	E48
chr12	108551400	108553200	E74
chr12	108553200	108553400	E72
chr12	108553400	108553800	E74
chr12	108553800	108554000	E72
chr12	108554000	108555200	E74
chr12	108555200	108555400	E72
chr12	108555400	108557200	E74
chr12	108557200	108557400	E46
chr12	108557400	108557600	E72
chr12	108557600	108562200	E74
chr12	108562200	108562400	E46
chr12	108562400	108565800	E74
chr12	108565800	108566000	E72
chr12	108566000	108566200	E74
chr12	108566200	108566400	E45
chr12	108566400	108566600	E74
chr12	108566600	108566800	E72
chr12	108566800	108567800	E74
chr12	108567800	108568000	E72
chr12	108568000	108569600	E74
chr12	108569600	108569800	E46
chr12	108569800	108570000	E74
chr12	108570000	108570200	E79
chr12	108570200	108574400	E74
chr12	108574400	108574600	E72
chr12	108574600	108574800	E48
chr12	108574800	108575400	E74
chr12	108575400	108575600	E72
chr12	108575600	108575800	E74
chr12	108575800	108576000	E48
chr12	108576000	108577800	E74
chr12	108577800	108578000	E72
chr12	108578000	108580400	E74
chr12	108580400	108580600	E72
chr12	108580600	108581600	E74
chr12	108581600	108582000	E72
chr12	108582000	108583200	E74
chr12	108583200	108583400	E77
chr12	108583400	108584200	E74
chr12	108584200	108584400	E72
chr12	108584400	108584800	E74
chr12	108584800	108585000	E36
chr12	108585000	108586200	E74
chr12	108586200	108586400	E72
chr12	108586400	108586600	E74
chr12	108586600	108586800	E48
chr12	108586800	108588800	E74
chr12	108588800	108589000	E72
chr12	108589000	108589200	E34
chr12	108589200	108594800	E74
chr12	108594800	108595000	E72
chr12	108595000	108595200	E74
chr12	108595200	108595400	E46
chr12	108595400	108596000	E74
chr12	108596000	108596200	E46
chr12	108596200	108597200	E74
chr12	108597200	108597400	E46
chr12	108597400	108600000	E74
chr12	108600000	108600200	E46
chr12	108600200	108604000	E74
chr12	108604000	108604200	E77
chr12	108604200	108604400	E48
chr12	108604400	108610800	E74
chr12	108610800	108611000	E81
chr12	108611000	108613800	E74
chr12	108613800	108614000	E46
chr12	108614000	108615200	E74
chr12	108615200	108615400	E48
chr12	108615400	108617800	E74
chr12	108617800	108618000	E72
chr12	108618000	108618600	E74
chr12	108618600	108618800	E72
chr12	108618800	108620800	E74
chr12	108620800	108621000	E71
chr12	108621000	108622800	E74
chr12	108622800	108623000	E72
chr12	108623000	108628000	E74
chr12	108628000	108628200	E49
chr12	108628200	108628400	E72
chr12	108628400	108629200	E74
chr12	108629200	108629400	E72
chr12	108629400	108629800	E74
chr12	108629800	108630000	E46
chr12	108630000	108633200	E74
chr12	108633200	108633400	E48
chr12	108633400	108633800	E45
chr12	108633800	108636000	E74
chr12	108636000	108636200	E72
chr12	108636200	108638200	E74
chr12	108638200	108638400	E44
chr12	108638400	108640600	E74
chr12	108640600	108640800	E72
chr12	108640800	108641000	E45
chr12	108641000	108642800	E74
chr12	108642800	108643000	E71
chr12	108643000	108647000	E74
chr12	108647000	108647200	E46
chr12	108647200	108647400	E55
chr12	108647400	108647600	E36
chr12	108647600	108647800	E37
chr12	108647800	108648200	E55
chr12	108648200	108648400	E54
chr12	108648400	108650000	E74
chr12	108650000	108650200	E79
chr12	108650200	108656200	E73
chr12	108656200	108656600	E72
chr12	108656600	108658400	E74
chr12	108658400	108658600	E37
chr12	108658600	108659200	E55
chr12	108659200	108659400	E54
chr12	108659400	108659600	E71
chr12	108659600	108662600	E74
chr12	108662600	108662800	E46
chr12	108662800	108663000	E74
chr12	108663000	108663200	E84
chr12	108663200	108664800	E74
chr12	108664800	108665000	E48
chr12	108665000	108665400	E74
chr12	108665400	108665600	E79
chr12	108665600	108667400	E74
chr12	108667400	108667600	E72
chr12	108667600	108669000	E74
chr12	108669000	108669200	E46
chr12	108669200	108669800	E74
chr12	108669800	108670000	E48
chr12	108670000	108671000	E74
chr12	108671000	108671200	E45
chr12	108671200	108671600	E74
chr12	108671600	108671800	E72
chr12	108671800	108672000	E74
chr12	108672000	108672400	E72
chr12	108672400	108672600	E71
chr12	108672600	108673800	E74
chr12	108673800	108674000	E72
chr12	108674000	108676400	E74
chr12	108676400	108676600	E38
chr12	108676600	108676800	E55
chr12	108676800	108677000	E37
chr12	108677000	108677200	E36
chr12	108677200	108677400	E37
chr12	108677400	108678200	E55
chr12	108678200	108678400	E54
chr12	108678400	108678600	E55
chr12	108678600	108678800	E53
chr12	108678800	108679400	E52
chr12	108679400	108679600	E54
chr12	108679600	108680000	E55
chr12	108680000	108680200	E36
chr12	108680200	108680400	E38
chr12	108680400	108680800	E55
chr12	108680800	108681000	E54
chr12	108681000	108681200	E53
chr12	108681200	108681400	E52
chr12	108681400	108681800	E53
chr12	108681800	108682600	E52
chr12	108682600	108683000	E53
chr12	108683000	108683200	E52
chr12	108683200	108683400	E54
chr12	108683400	108684200	E74
chr12	108684200	108684400	E72
chr12	108684400	108685400	E74
chr12	108685400	108685800	E72
chr12	108685800	108686000	E74
chr12	108686000	108686200	E48
chr12	108686200	108687000	E74
chr12	108687000	108687200	E48
chr12	108687200	108688000	E74
chr12	108688000	108688400	E45
chr12	108688400	108689400	E74
chr12	108689400	108689600	E48
chr12	108689600	108689800	E37
chr12	108689800	108690000	E54
chr12	108690000	108690200	E53
chr12	108690200	108690600	E37
chr12	108690600	108690800	E36
chr12	108690800	108691000	E53
chr12	108691000	108691400	E32
chr12	108691400	108691600	E33
chr12	108691600	108691800	E52
chr12	108691800	108692000	E32
chr12	108692000	108692200	E33
chr12	108692200	108692400	E34
chr12	108692400	108692800	E33
chr12	108692800	108693000	E36
chr12	108693000	108693200	E53
chr12	108693200	108693400	E37
chr12	108693400	108693600	E36
chr12	108693600	108693800	E55
chr12	108693800	108694200	E54
chr12	108694200	108694600	E48
chr12	108694600	108694800	E46
chr12	108694800	108695000	E6
chr12	108695000	108695200	E44
chr12	108695200	108695600	E74
chr12	108695600	108695800	E48
chr12	108695800	108698600	E74
chr12	108698600	108699200	E55
chr12	108699200	108699600	E38
chr12	108699600	108699800	E36
chr12	108699800	108700000	E37
chr12	108700000	108700400	E54
chr12	108700400	108700800	E84
chr12	108700800	108701000	E23
chr12	108701000	108701200	E54
chr12	108701200	108702000	E55
chr12	108702000	108702200	E54
chr12	108702200	108703000	E55
chr12	108703000	108703200	E54
chr12	108703200	108703600	E36
chr12	108703600	108704000	E35
chr12	108704000	108704200	E36
chr12	108704200	108704400	E54
chr12	108704400	108704600	E53
chr12	108704600	108704800	E55
chr12	108704800	108705800	E74
chr12	108705800	108706000	E55
chr12	108706000	108706200	E54
chr12	108706200	108706800	E53
chr12	108706800	108707200	E36
chr12	108707200	108707400	E43
chr12	108707400	108707600	E42
chr12	108707600	108707800	E58
chr12	108707800	108708200	E43
chr12	108708200	108708400	E58
chr12	108708400	108708600	E52
chr12	108708600	108709000	E35
chr12	108709000	108709400	E36
chr12	108709400	108709600	E37
chr12	108709600	108709800	E36
chr12	108709800	108710000	E52
chr12	108710000	108710200	E32
chr12	108710200	108710400	E31
chr12	108710400	108710800	E35
chr12	108710800	108711000	E52
chr12	108711000	108711400	E53
chr12	108711400	108711600	E31
chr12	108711600	108712000	E25
chr12	108712000	108712400	E31
chr12	108712400	108712600	E23
chr12	108712600	108713000	E32
chr12	108713000	108713200	E27
chr12	108713200	108713600	E24
chr12	108713600	108714000	E26
chr12	108714000	108714200	E21
chr12	108714200	108714400	E28
chr12	108714400	108714600	E26
chr12	108714600	108714800	E51
chr12	108714800	108715000	E60
chr12	108715000	108715200	E33
chr12	108715200	108715400	E35
chr12	108715400	108715600	E53
chr12	108715600	108715800	E54
chr12	108715800	108716000	E53
chr12	108716000	108716400	E54
chr12	108716400	108716600	E53
chr12	108716600	108716800	E55
chr12	108716800	108717000	E48
chr12	108717000	108717200	E54
chr12	108717200	108717800	E55
chr12	108717800	108718000	E35
chr12	108718000	108718400	E36
chr12	108718400	108718600	E35
chr12	108718600	108718800	E37
chr12	108718800	108719200	E35
chr12	108719200	108719400	E53
chr12	108719400	108719800	E52
chr12	108719800	108720000	E32
chr12	108720000	108720200	E54
chr12	108720200	108720400	E55
chr12	108720400	108720600	E54
chr12	108720600	108721800	E74
chr12	108721800	108722000	E48
chr12	108722000	108722200	E55
chr12	108722200	108722400	E37
chr12	108722400	108722600	E48
chr12	108722600	108723400	E74
chr12	108723400	108723600	E79
chr12	108723600	108724400	E74
chr12	108724400	108724600	E71
chr12	108724600	108725200	E74
chr12	108725200	108725400	E55
chr12	108725400	108725600	E74
chr12	108725600	108726000	E55
chr12	108726000	108726200	E54
chr12	108726200	108726400	E36
chr12	108726400	108726600	E35
chr12	108726600	108726800	E33
chr12	108726800	108727000	E42
chr12	108727000	108727200	E59
chr12	108727200	108727400	E43
chr12	108727400	108727600	E42
chr12	108727600	108727800	E59
chr12	108727800	108728000	E51
chr12	108728000	108728200	E43
chr12	108728200	108728600	E60
chr12	108728600	108729000	E59
chr12	108729000	108729200	E60
chr12	108729200	108729400	E67
chr12	108729400	108729600	E60
chr12	108729600	108729800	E68
chr12	108729800	108730200	E51
chr12	108730200	108730400	E59
chr12	108730400	108730600	E58
chr12	108730600	108730800	E31
chr12	108730800	108731200	E30
chr12	108731200	108731400	E32
chr12	108731400	108731600	E30
chr12	108731600	108731800	E27
chr12	108731800	108732000	E23
chr12	108732000	108732200	E27
chr12	108732200	108732400	E24
chr12	108732400	108732800	E27
chr12	108732800	108733200	E30
chr12	108733200	108733600	E33
chr12	108733600	108733800	E31
chr12	108733800	108734000	E54
chr12	108734000	108734600	E55
chr12	108734600	108734800	E54
chr12	108734800	108735400	E53
chr12	108735400	108735600	E54
chr12	108735600	108736000	E37
chr12	108736000	108736800	E74
chr12	108736800	108737000	E45
chr12	108737000	108737200	E74
chr12	108737200	108737400	E72
chr12	108737400	108738000	E74
chr12	108738000	108738200	E48
chr12	108738200	108738800	E74
chr12	108738800	108739000	E48
chr12	108739000	108739200	E74
chr12	108739200	108739400	E71
chr12	108739400	108739600	E55
chr12	108739600	108739800	E54
chr12	108739800	108740200	E55
chr12	108740200	108740400	E53
chr12	108740400	108743000	E74
chr12	108743000	108743200	E48
chr12	108743200	108743400	E45
chr12	108743400	108745400	E74
chr12	108745400	108745600	E48
chr12	108745600	108747800	E74
chr12	108747800	108748000	E72
chr12	108748000	108748200	E74
chr12	108748200	108748400	E72
chr12	108748400	108749200	E74
chr12	108749200	108749400	E46
chr12	108749400	108750600	E74
chr12	108750600	108751000	E55
chr12	108751000	108751800	E54
chr12	108751800	108752000	E37
chr12	108752000	108752200	E36
chr12	108752200	108752600	E55
chr12	108752600	108752800	E37
chr12	108752800	108753000	E36
chr12	108753000	108753200	E54
chr12	108753200	108753400	E55
chr12	108753400	108753600	E53
chr12	108753600	108754000	E52
chr12	108754000	108754200	E57
chr12	108754200	108754400	E37
chr12	108754400	108754600	E36
chr12	108754600	108754800	E31
chr12	108754800	108755000	E23
chr12	108755000	108757200	E55
chr12	108757200	108758600	E74
chr12	108758600	108758800	E55
chr12	108758800	108759200	E54
chr12	108759200	108759400	E25
chr12	108759400	108759600	E55
chr12	108759600	108759800	E54
chr12	108759800	108764800	E74
chr12	108764800	108765000	E71
chr12	108765000	108766200	E74
chr12	108766200	108766400	E81
chr12	108766400	108766600	E72
chr12	108766600	108767000	E74
chr12	108767000	108767200	E76
chr12	108767200	108767400	E45
chr12	108767400	108771400	E74
chr12	108771400	108771600	E25
chr12	108771600	108772000	E74
chr12	108772000	108772200	E48
chr12	108772200	108774000	E74
chr12	108774000	108774200	E45
chr12	108774200	108774400	E72
chr12	108774400	108774600	E74
chr12	108774600	108774800	E72
chr12	108774800	108776600	E74
chr12	108776600	108776800	E48
chr12	108776800	108778600	E74
chr12	108778600	108778800	E78
chr12	108778800	108780400	E74
chr12	108780400	108780600	E76
chr12	108780600	108782000	E74
chr12	108782000	108782200	E72
chr12	108782200	108783200	E74
chr12	108783200	108783400	E72
chr12	108783400	108786600	E74
chr12	108786600	108787000	E72
chr12	108787000	108788000	E74
chr12	108788000	108788200	E71
chr12	108788200	108794200	E74
chr12	108794200	108794400	E72
chr12	108794400	108795800	E74
chr12	108795800	108796000	E72
chr12	108796000	108797400	E74
chr12	108797400	108797600	E46
chr12	108797600	108799600	E74
chr12	108799600	108799800	E45
chr12	108799800	108800200	E74
chr12	108800200	108800400	E77
chr12	108800400	108803000	E74
chr12	108803000	108803200	E72
chr12	108803200	108803600	E74
chr12	108803600	108803800	E77
chr12	108803800	108804000	E44
chr12	108804000	108806600	E74
chr12	108806600	108806800	E78
chr12	108806800	108809200	E74
chr12	108809200	108809400	E45
chr12	108809400	108809600	E71
chr12	108809600	108810000	E74
chr12	108810000	108810200	E71
chr12	108810200	108811000	E74
chr12	108811000	108811200	E72
chr12	108811200	108811400	E74
chr12	108811400	108811600	E71
chr12	108811600	108811800	E74
chr12	108811800	108812000	E72
chr12	108812000	108812200	E46
chr12	108812200	108813200	E74
chr12	108813200	108813400	E48
chr12	108813400	108813600	E55
chr12	108813600	108813800	E13
chr12	108813800	108814000	E54
chr12	108814000	108814200	E37
chr12	108814200	108816600	E74
chr12	108816600	108816800	E72
chr12	108816800	108818400	E74
chr12	108818400	108818600	E46
chr12	108818600	108820000	E74
chr12	108820000	108820200	E76
chr12	108820200	108823200	E74
chr12	108823200	108823400	E48
chr12	108823400	108823600	E74
chr12	108823600	108823800	E46
chr12	108823800	108824400	E74
chr12	108824400	108824600	E77
chr12	108824600	108825400	E74
chr12	108825400	108825600	E46
chr12	108825600	108826200	E74
chr12	108826200	108826600	E72
chr12	108826600	108826800	E74
chr12	108826800	108827000	E78
chr12	108827000	108827800	E74
chr12	108827800	108828000	E80
chr12	108828000	108832000	E74
chr12	108832000	108832400	E72
chr12	108832400	108832600	E25
chr12	108832600	108834800	E74
chr12	108834800	108835000	E78
chr12	108835000	108836200	E74
chr12	108836200	108836400	E71
chr12	108836400	108838000	E74
chr12	108838000	108838200	E48
chr12	108838200	108838600	E74
chr12	108838600	108838800	E72
chr12	108838800	108839000	E74
chr12	108839000	108839200	E46
chr12	108839200	108839800	E74
chr12	108839800	108840000	E55
chr12	108840000	108840200	E54
chr12	108840200	108840400	E53
chr12	108840400	108840600	E52
chr12	108840600	108840800	E84
chr12	108840800	108841000	E54
chr12	108841000	108841200	E53
chr12	108841200	108841600	E54
chr12	108841600	108843200	E74
chr12	108843200	108843400	E72
chr12	108843400	108844800	E74
chr12	108844800	108845000	E71
chr12	108845000	108846000	E74
chr12	108846000	108846200	E46
chr12	108846200	108848800	E74
chr12	108848800	108849000	E53
chr12	108849000	108849200	E55
chr12	108849200	108849600	E74
chr12	108849600	108849800	E82
chr12	108849800	108850000	E31
chr12	108850000	108850200	E53
chr12	108850200	108850800	E55
chr12	108850800	108851400	E25
chr12	108851400	108851600	E74
chr12	108851600	108851800	E72
chr12	108851800	108855200	E74
chr12	108855200	108855400	E7
chr12	108855400	108857000	E74
chr12	108857000	108857200	E72
chr12	108857200	108858800	E74
chr12	108858800	108859000	E46
chr12	108859000	108860200	E74
chr12	108860200	108860400	E45
chr12	108860400	108861800	E74
chr12	108861800	108862000	E48
chr12	108862000	108862200	E74
chr12	108862200	108862400	E72
chr12	108862400	108864800	E74
chr12	108864800	108865000	E45
chr12	108865000	108865200	E55
chr12	108865200	108868000	E74
chr12	108868000	108868200	E48
chr12	108868200	108869200	E74
chr12	108869200	108869400	E48
chr12	108869400	108872000	E74
chr12	108872000	108872400	E48
chr12	108872400	108872800	E55
chr12	108872800	108873000	E37
chr12	108873000	108873400	E53
chr12	108873400	108873600	E54
chr12	108873600	108873800	E55
chr12	108873800	108874000	E36
chr12	108874000	108874600	E54
chr12	108874600	108874800	E55
chr12	108874800	108875000	E36
chr12	108875000	108876600	E55
chr12	108876600	108876800	E37
chr12	108876800	108877000	E54
chr12	108877000	108877200	E55
chr12	108877200	108877400	E38
chr12	108877400	108877600	E49
chr12	108877600	108879600	E74
chr12	108879600	108879800	E46
chr12	108879800	108881200	E74
chr12	108881200	108881400	E72
chr12	108881400	108885600	E74
chr12	108885600	108885800	E71
chr12	108885800	108889400	E74
chr12	108889400	108890000	E55
chr12	108890000	108890200	E37
chr12	108890200	108890400	E54
chr12	108890400	108890600	E37
chr12	108890600	108890800	E53
chr12	108890800	108891000	E35
chr12	108891000	108891600	E54
chr12	108891600	108891800	E53
chr12	108891800	108893400	E74
chr12	108893400	108893600	E45
chr12	108893600	108893800	E72
chr12	108893800	108894200	E74
chr12	108894200	108894400	E71
chr12	108894400	108894600	E74
chr12	108894600	108894800	E46
chr12	108894800	108897200	E74
chr12	108897200	108897400	E77
chr12	108897400	108898800	E74
chr12	108898800	108899000	E45
chr12	108899000	108899400	E72
chr12	108899400	108901000	E74
chr12	108901000	108901200	E45
chr12	108901200	108901800	E55
chr12	108901800	108902000	E53
chr12	108902000	108902200	E52
chr12	108902200	108902400	E34
chr12	108902400	108902800	E35
chr12	108902800	108903000	E52
chr12	108903000	108903200	E53
chr12	108903200	108903400	E54
chr12	108903400	108903600	E53
chr12	108903600	108903800	E54
chr12	108903800	108904200	E53
chr12	108904200	108904400	E35
chr12	108904400	108904600	E42
chr12	108904600	108904800	E59
chr12	108904800	108905000	E60
chr12	108905000	108905600	E67
chr12	108905600	108905800	E85
chr12	108905800	108906000	E17
chr12	108906000	108906200	E67
chr12	108906200	108906400	E60
chr12	108906400	108906600	E59
chr12	108906600	108906800	E58
chr12	108906800	108907400	E35
chr12	108907400	108907600	E25
chr12	108907600	108907800	E35
chr12	108907800	108908000	E34
chr12	108908000	108908200	E59
chr12	108908200	108908600	E85
chr12	108908600	108908800	E20
chr12	108908800	108909000	E19
chr12	108909000	108909200	E20
chr12	108909200	108909600	E19
chr12	108909600	108909800	E20
chr12	108909800	108910000	E85
chr12	108910000	108910200	E28
chr12	108910200	108910400	E30
chr12	108910400	108910600	E32
chr12	108910600	108910800	E48
chr12	108910800	108911000	E36
chr12	108911000	108911600	E55
chr12	108911600	108911800	E38
chr12	108911800	108912000	E82
chr12	108912000	108913600	E74
chr12	108913600	108913800	E45
chr12	108913800	108914200	E74
chr12	108914200	108914400	E80
chr12	108914400	108914800	E72
chr12	108914800	108915400	E74
chr12	108915400	108915600	E45
chr12	108915600	108919000	E74
chr12	108919000	108919200	E48
chr12	108919200	108920400	E82
chr12	108920400	108920800	E83
chr12	108920800	108921200	E82
chr12	108921200	108922000	E74
chr12	108922000	108922200	E80
chr12	108922200	108923600	E74
chr12	108923600	108923800	E71
chr12	108923800	108926600	E74
chr12	108926600	108926800	E72
chr12	108926800	108928000	E74
chr12	108928000	108928200	E45
chr12	108928200	108928400	E77
chr12	108928400	108928800	E74
chr12	108928800	108929000	E44
chr12	108929000	108929200	E45
chr12	108929200	108930000	E74
chr12	108930000	108930200	E46
chr12	108930200	108931200	E74
chr12	108931200	108931400	E25
chr12	108931400	108931600	E82
chr12	108931600	108931800	E13
chr12	108931800	108932000	E37
chr12	108932000	108932200	E82
chr12	108932200	108932400	E13
chr12	108932400	108933000	E82
chr12	108933000	108933200	E38
chr12	108933200	108933400	E15
chr12	108933400	108933600	E82
chr12	108933600	108933800	E41
chr12	108933800	108934000	E66
chr12	108934000	108934200	E69
chr12	108934200	108934400	E64
chr12	108934400	108934600	E67
chr12	108934600	108935000	E85
chr12	108935000	108935200	E20
chr12	108935200	108935800	E85
chr12	108935800	108936000	E67
chr12	108936000	108936200	E63
chr12	108936200	108936400	E61
chr12	108936400	108936600	E41
chr12	108936600	108937000	E35
chr12	108937000	108937200	E38
chr12	108937200	108937400	E44
chr12	108937400	108937800	E38
chr12	108937800	108938200	E39
chr12	108938200	108938400	E38
chr12	108938400	108938600	E15
chr12	108938600	108938800	E56
chr12	108938800	108939000	E57
chr12	108939000	108939200	E58
chr12	108939200	108939400	E62
chr12	108939400	108940200	E59
chr12	108940200	108940400	E61
chr12	108940400	108940600	E59
chr12	108940600	108941000	E42
chr12	108941000	108941600	E59
chr12	108941600	108941800	E61
chr12	108941800	108942000	E59
chr12	108942000	108942800	E61
chr12	108942800	108943600	E63
chr12	108943600	108943800	E61
chr12	108943800	108944000	E59
chr12	108944000	108944400	E61
chr12	108944400	108944600	E41
chr12	108944600	108944800	E62
chr12	108944800	108945000	E15
chr12	108945000	108945200	E62
chr12	108945200	108945400	E63
chr12	108945400	108945600	E67
chr12	108945600	108945800	E18
chr12	108945800	108946000	E69
chr12	108946000	108946200	E62
chr12	108946200	108946400	E68
chr12	108946400	108946600	E14
chr12	108946600	108947000	E15
chr12	108947000	108947200	E70
chr12	108947200	108947400	E44
chr12	108947400	108947600	E82
chr12	108947600	108948000	E36
chr12	108948000	108948400	E82
chr12	108948400	108948600	E23
chr12	108948600	108948800	E31
chr12	108948800	108949000	E84
chr12	108949000	108949200	E31
chr12	108949200	108949400	E35
chr12	108949400	108949600	E36
chr12	108949600	108949800	E56
chr12	108949800	108950200	E84
chr12	108950200	108950400	E55
chr12	108950400	108950600	E36
chr12	108950600	108950800	E7
chr12	108950800	108951400	E82
chr12	108951400	108951600	E25
chr12	108951600	108951800	E35
chr12	108951800	108952000	E56
chr12	108952000	108952200	E83
chr12	108952200	108952400	E32
chr12	108952400	108952800	E43
chr12	108952800	108953000	E33
chr12	108953000	108953600	E28
chr12	108953600	108953800	E85
chr12	108953800	108954000	E20
chr12	108954000	108954800	E19
chr12	108954800	108955000	E20
chr12	108955000	108955600	E19
chr12	108955600	108956200	E20
chr12	108956200	108956400	E19
chr12	108956400	108956600	E20
chr12	108956600	108956800	E19
chr12	108956800	108957000	E20
chr12	108957000	108957400	E85
chr12	108957400	108957600	E19
chr12	108957600	108958000	E85
chr12	108958000	108958200	E17
chr12	108958200	108958400	E65
chr12	108958400	108958600	E64
chr12	108958600	108959200	E63
chr12	108959200	108959400	E64
chr12	108959400	108959600	E67
chr12	108959600	108959800	E64
chr12	108959800	108960000	E63
chr12	108960000	108960200	E64
chr12	108960200	108961200	E63
chr12	108961200	108961400	E67
chr12	108961400	108961800	E85
chr12	108961800	108962000	E64
chr12	108962000	108962600	E85
chr12	108962600	108962800	E17
chr12	108962800	108963000	E67
chr12	108963000	108963400	E85
chr12	108963400	108964600	E64
chr12	108964600	108965400	E63
chr12	108965400	108966000	E64
chr12	108966000	108966200	E67
chr12	108966200	108966400	E64
chr12	108966400	108966600	E67
chr12	108966600	108966800	E85
chr12	108966800	108967000	E67
chr12	108967000	108967200	E64
chr12	108967200	108967400	E63
chr12	108967400	108967600	E64
chr12	108967600	108967800	E63
chr12	108967800	108968400	E65
chr12	108968400	108968600	E2
chr12	108968600	108968800	E66
chr12	108968800	108969000	E68
chr12	108969000	108969200	E66
chr12	108969200	108969400	E65
chr12	108969400	108969600	E63
chr12	108969600	108969800	E64
chr12	108969800	108970000	E63
chr12	108970000	108970400	E64
chr12	108970400	108970600	E65
chr12	108970600	108970800	E66
chr12	108970800	108971200	E41
chr12	108971200	108971400	E38
chr12	108971400	108971600	E39
chr12	108971600	108971800	E16
chr12	108971800	108972000	E13
chr12	108972000	108972200	E36
chr12	108972200	108972400	E34
chr12	108972400	108972600	E48
chr12	108972600	108972800	E74
chr12	108972800	108973000	E48
chr12	108973000	108973400	E34
chr12	108973400	108973600	E35
chr12	108973600	108973800	E34
chr12	108973800	108974000	E74
chr12	108974000	108974200	E46
chr12	108974200	108974600	E74
chr12	108974600	108974800	E72
chr12	108974800	108975600	E74
chr12	108975600	108975800	E76
chr12	108975800	108976400	E74
chr12	108976400	108976600	E72
chr12	108976600	108978600	E74
chr12	108978600	108981800	E82
chr12	108981800	108982000	E13
chr12	108982000	108982200	E44
chr12	108982200	108983000	E74
chr12	108983000	108983200	E48
chr12	108983200	108983400	E45
chr12	108983400	108983600	E71
chr12	108983600	108984000	E74
chr12	108984000	108984400	E48
chr12	108984400	108984600	E46
chr12	108984600	108985000	E74
chr12	108985000	108985200	E48
chr12	108985200	108985800	E74
chr12	108985800	108986000	E13
chr12	108986000	108986400	E82
chr12	108986400	108986600	E45
chr12	108986600	108986800	E72
chr12	108986800	108987400	E74
chr12	108987400	108987600	E46
chr12	108987600	108988000	E74
chr12	108988000	108988200	E48
chr12	108988200	108988600	E74
chr12	108988600	108988800	E45
chr12	108988800	108989600	E74
chr12	108989600	108989800	E48
chr12	108989800	108990000	E38
chr12	108990000	108990400	E25
chr12	108990400	108990600	E32
chr12	108990600	108990800	E25
chr12	108990800	108991000	E8
chr12	108991000	108991200	E5
chr12	108991200	108991400	E34
chr12	108991400	108991600	E50
chr12	108991600	108991800	E43
chr12	108991800	108992000	E42
chr12	108992000	108992200	E36
chr12	108992200	108992400	E39
chr12	108992400	108992800	E6
chr12	108992800	108993000	E82
chr12	108993000	108993200	E77
chr12	108993200	108993400	E74
chr12	108993400	108993600	E34
chr12	108993600	108993800	E36
chr12	108993800	108994000	E48
chr12	108994000	108994400	E74
chr12	108994400	108994800	E48
chr12	108994800	108995200	E74
chr12	108995200	108995600	E45
chr12	108995600	108995800	E44
chr12	108995800	108996000	E38
chr12	108996000	108996400	E82
chr12	108996400	108998200	E74
chr12	108998200	108998400	E44
chr12	108998400	108998600	E74
chr12	108998600	108998800	E48
chr12	108998800	108999000	E45
chr12	108999000	108999400	E74
chr12	108999400	108999600	E45
chr12	108999600	108999800	E44
chr12	108999800	109000000	E13
chr12	109000000	109000200	E82
chr12	109000200	109000400	E38
chr12	109000400	109000800	E82
chr12	109000800	109001000	E45
chr12	109001000	109001400	E82
chr12	109001400	109001600	E7
chr12	109001600	109001800	E50
chr12	109001800	109002000	E44
chr12	109002000	109002200	E8
chr12	109002200	109002400	E4
chr12	109002400	109002600	E41
chr12	109002600	109002800	E66
chr12	109002800	109003000	E10
chr12	109003000	109003400	E66
chr12	109003400	109003600	E60
chr12	109003600	109004200	E66
chr12	109004200	109004400	E4
chr12	109004400	109004600	E12
chr12	109004600	109004800	E9
chr12	109004800	109005000	E13
chr12	109005000	109005200	E44
chr12	109005200	109005400	E8
chr12	109005400	109005600	E12
chr12	109005600	109005800	E5
chr12	109005800	109006000	E68
chr12	109006000	109006200	E9
chr12	109006200	109006400	E66
chr12	109006400	109006800	E9
chr12	109006800	109007000	E70
chr12	109007000	109007200	E69
chr12	109007200	109007800	E65
chr12	109007800	109008200	E14
chr12	109008200	109008400	E61
chr12	109008400	109008800	E15
chr12	109008800	109009000	E62
chr12	109009000	109009400	E68
chr12	109009400	109009800	E69
chr12	109009800	109010000	E65
chr12	109010000	109010200	E63
chr12	109010200	109010400	E64
chr12	109010400	109010800	E85
chr12	109010800	109011200	E67
chr12	109011200	109011400	E63
chr12	109011400	109011600	E64
chr12	109011600	109011800	E67
chr12	109011800	109012000	E85
chr12	109012000	109012200	E67
chr12	109012200	109012400	E64
chr12	109012400	109012600	E63
chr12	109012600	109012800	E69
chr12	109012800	109013400	E15
chr12	109013400	109013800	E83
chr12	109013800	109014200	E82
chr12	109014200	109014400	E13
chr12	109014400	109014600	E40
chr12	109014600	109014800	E39
chr12	109014800	109015000	E8
chr12	109015000	109015200	E39
chr12	109015200	109015400	E8
chr12	109015400	109015800	E62
chr12	109015800	109016000	E65
chr12	109016000	109016200	E63
chr12	109016200	109016400	E65
chr12	109016400	109016600	E66
chr12	109016600	109016800	E41
chr12	109016800	109017000	E34
chr12	109017000	109017200	E45
chr12	109017200	109017400	E82
chr12	109017400	109017600	E6
chr12	109017600	109017800	E82
chr12	109017800	109018000	E13
chr12	109018000	109018400	E82
chr12	109018400	109018600	E13
chr12	109018600	109018800	E39
chr12	109018800	109019000	E8
chr12	109019000	109019200	E12
chr12	109019200	109019400	E13
chr12	109019400	109019600	E50
chr12	109019600	109019800	E6
chr12	109019800	109020000	E7
chr12	109020000	109020200	E4
chr12	109020200	109020400	E41
chr12	109020400	109020600	E2
chr12	109020600	109021200	E65
chr12	109021200	109022200	E63
chr12	109022200	109022400	E64
chr12	109022400	109023000	E67
chr12	109023000	109023400	E64
chr12	109023400	109023600	E65
chr12	109023600	109024400	E2
chr12	109024400	109025000	E65
chr12	109025000	109025400	E64
chr12	109025400	109025600	E67
chr12	109025600	109026200	E85
chr12	109026200	109026400	E67
chr12	109026400	109028000	E85
chr12	109028000	109028200	E67
chr12	109028200	109028400	E85
chr12	109028400	109028600	E67
chr12	109028600	109030600	E85
chr12	109030600	109031200	E67
chr12	109031200	109031600	E64
chr12	109031600	109031800	E63
chr12	109031800	109032600	E65
chr12	109032600	109032800	E66
chr12	109032800	109033000	E41
chr12	109033000	109033200	E66
chr12	109033200	109033600	E65
chr12	109033600	109034200	E63
chr12	109034200	109035800	E65
chr12	109035800	109036000	E63
chr12	109036000	109036400	E65
chr12	109036400	109036600	E3
chr12	109036600	109036800	E10
chr12	109036800	109037400	E9
chr12	109037400	109037600	E13
chr12	109037600	109037800	E45
chr12	109037800	109038800	E74
chr12	109038800	109039000	E82
chr12	109039000	109039200	E13
chr12	109039200	109039400	E82
chr12	109039400	109039600	E13
chr12	109039600	109039800	E7
chr12	109039800	109040200	E82
chr12	109040200	109040400	E13
chr12	109040400	109040600	E82
chr12	109040600	109040800	E25
chr12	109040800	109041000	E82
chr12	109041000	109041200	E13
chr12	109041200	109041400	E82
chr12	109041400	109041600	E45
chr12	109041600	109041800	E82
chr12	109041800	109042000	E13
chr12	109042000	109042400	E82
chr12	109042400	109042600	E48
chr12	109042600	109043000	E82
chr12	109043000	109043200	E36
chr12	109043200	109044800	E82
chr12	109044800	109045000	E13
chr12	109045000	109045200	E82
chr12	109045200	109045400	E77
chr12	109045400	109045800	E44
chr12	109045800	109046000	E82
chr12	109046000	109046200	E13
chr12	109046200	109046400	E9
chr12	109046400	109046600	E66
chr12	109046600	109046800	E3
chr12	109046800	109047000	E65
chr12	109047000	109047200	E14
chr12	109047200	109047400	E69
chr12	109047400	109047600	E63
chr12	109047600	109047800	E61
chr12	109047800	109048000	E62
chr12	109048000	109048200	E38
chr12	109048200	109048400	E13
chr12	109048400	109048600	E82
chr12	109048600	109048800	E7
chr12	109048800	109049000	E82
chr12	109049000	109049200	E44
chr12	109049200	109049400	E7
chr12	109049400	109049600	E74
chr12	109049600	109049800	E46
chr12	109049800	109050000	E74
chr12	109050000	109050200	E72
chr12	109050200	109050400	E44
chr12	109050400	109050600	E48
chr12	109050600	109050800	E82
chr12	109050800	109051000	E13
chr12	109051000	109051400	E82
chr12	109051400	109051600	E13
chr12	109051600	109052800	E82
chr12	109052800	109053000	E15
chr12	109053000	109053600	E16
chr12	109053600	109053800	E83
chr12	109053800	109054000	E12
chr12	109054000	109054400	E82
chr12	109054400	109054600	E16
chr12	109054600	109054800	E15
chr12	109054800	109055000	E14
chr12	109055000	109055200	E15
chr12	109055200	109055400	E56
chr12	109055400	109055600	E15
chr12	109055600	109056200	E62
chr12	109056200	109056400	E14
chr12	109056400	109056600	E69
chr12	109056600	109057200	E63
chr12	109057200	109057600	E64
chr12	109057600	109057800	E67
chr12	109057800	109059200	E85
chr12	109059200	109061000	E63
chr12	109061000	109061200	E64
chr12	109061200	109061800	E63
chr12	109061800	109062000	E62
chr12	109062000	109062200	E40
chr12	109062200	109062400	E16
chr12	109062400	109062600	E82
chr12	109062600	109062800	E13
chr12	109062800	109063000	E15
chr12	109063000	109063200	E82
chr12	109063200	109063400	E7
chr12	109063400	109064000	E82
chr12	109064000	109064200	E48
chr12	109064200	109064600	E82
chr12	109064600	109064800	E16
chr12	109064800	109065000	E56
chr12	109065000	109065200	E15
chr12	109065200	109065400	E13
chr12	109065400	109065800	E82
chr12	109065800	109067200	E74
chr12	109067200	109067400	E48
chr12	109067400	109068400	E74
chr12	109068400	109068600	E72
chr12	109068600	109071200	E74
chr12	109071200	109071400	E72
chr12	109071400	109071600	E74
chr12	109071600	109071800	E38
chr12	109071800	109072000	E77
chr12	109072000	109072200	E32
chr12	109072200	109072600	E52
chr12	109072600	109073000	E42
chr12	109073000	109073200	E61
chr12	109073200	109073400	E57
chr12	109073400	109073600	E61
chr12	109073600	109074000	E62
chr12	109074000	109074200	E16
chr12	109074200	109074400	E40
chr12	109074400	109074600	E82
chr12	109074600	109074800	E37
chr12	109074800	109075000	E57
chr12	109075000	109075200	E68
chr12	109075200	109075400	E69
chr12	109075400	109075600	E14
chr12	109075600	109075800	E62
chr12	109075800	109076200	E69
chr12	109076200	109076400	E15
chr12	109076400	109076800	E16
chr12	109076800	109077000	E13
chr12	109077000	109078200	E82
chr12	109078200	109078600	E7
chr12	109078600	109078800	E8
chr12	109078800	109079000	E68
chr12	109079000	109079200	E43
chr12	109079200	109079400	E60
chr12	109079400	109079600	E51
chr12	109079600	109079800	E60
chr12	109079800	109080200	E43
chr12	109080200	109080400	E58
chr12	109080400	109080600	E35
chr12	109080600	109080800	E38
chr12	109080800	109081000	E13
chr12	109081000	109081200	E48
chr12	109081200	109081400	E35
chr12	109081400	109082600	E82
chr12	109082600	109082800	E37
chr12	109082800	109083000	E58
chr12	109083000	109083200	E64
chr12	109083200	109083600	E85
chr12	109083600	109083800	E67
chr12	109083800	109086000	E85
chr12	109086000	109086400	E67
chr12	109086400	109086800	E63
chr12	109086800	109087000	E60
chr12	109087000	109087200	E43
chr12	109087200	109087400	E70
chr12	109087400	109088200	E60
chr12	109088200	109088400	E51
chr12	109088400	109088600	E17
chr12	109088600	109088800	E67
chr12	109088800	109089000	E64
chr12	109089000	109089200	E61
chr12	109089200	109089400	E68
chr12	109089400	109089600	E25
chr12	109089600	109089800	E56
chr12	109089800	109090000	E39
chr12	109090000	109090400	E41
chr12	109090400	109090600	E40
chr12	109090600	109090800	E39
chr12	109090800	109091000	E6
chr12	109091000	109092200	E82
chr12	109092200	109092400	E77
chr12	109092400	109093400	E82
chr12	109093400	109093600	E74
chr12	109093600	109093800	E82
chr12	109093800	109094000	E44
chr12	109094000	109094400	E82
chr12	109094400	109094600	E7
chr12	109094600	109094800	E82
chr12	109094800	109095000	E48
chr12	109095000	109095400	E74
chr12	109095400	109095600	E48
chr12	109095600	109095800	E32
chr12	109095800	109096000	E42
chr12	109096000	109096800	E34
chr12	109096800	109097000	E55
chr12	109097000	109097200	E36
chr12	109097200	109097400	E38
chr12	109097400	109097600	E55
chr12	109097600	109097800	E36
chr12	109097800	109098200	E37
chr12	109098200	109098400	E38
chr12	109098400	109098600	E82
chr12	109098600	109098800	E13
chr12	109098800	109099000	E7
chr12	109099000	109099800	E82
chr12	109099800	109100000	E45
chr12	109100000	109100200	E6
chr12	109100200	109100400	E82
chr12	109100400	109100600	E48
chr12	109100600	109101000	E74
chr12	109101000	109101200	E25
chr12	109101200	109101600	E82
chr12	109101600	109102000	E13
chr12	109102000	109102200	E39
chr12	109102200	109102600	E35
chr12	109102600	109102800	E38
chr12	109102800	109103200	E82
chr12	109103200	109103400	E6
chr12	109103400	109105400	E82
chr12	109105400	109105600	E7
chr12	109105600	109105800	E5
chr12	109105800	109106000	E41
chr12	109106000	109106200	E65
chr12	109106200	109106400	E43
chr12	109106400	109106600	E64
chr12	109106600	109106800	E63
chr12	109106800	109107000	E67
chr12	109107000	109107200	E61
chr12	109107200	109108000	E63
chr12	109108000	109108400	E60
chr12	109108400	109108600	E61
chr12	109108600	109108800	E60
chr12	109108800	109109000	E66
chr12	109109000	109109200	E60
chr12	109109200	109109400	E43
chr12	109109400	109109600	E41
chr12	109109600	109109800	E42
chr12	109109800	109110000	E37
chr12	109110000	109110200	E33
chr12	109110200	109110600	E44
chr12	109110600	109111800	E74
chr12	109111800	109112000	E48
chr12	109112000	109112800	E55
chr12	109112800	109113000	E36
chr12	109113000	109113200	E52
chr12	109113200	109113400	E38
chr12	109113400	109113600	E36
chr12	109113600	109113800	E76
chr12	109113800	109114000	E44
chr12	109114000	109115000	E82
chr12	109115000	109115200	E7
chr12	109115200	109115600	E8
chr12	109115600	109115800	E5
chr12	109115800	109116000	E50
chr12	109116000	109116200	E35
chr12	109116200	109116400	E39
chr12	109116400	109116600	E8
chr12	109116600	109116800	E32
chr12	109116800	109117000	E33
chr12	109117000	109117200	E43
chr12	109117200	109117400	E60
chr12	109117400	109117600	E59
chr12	109117600	109118200	E51
chr12	109118200	109118400	E43
chr12	109118400	109118600	E60
chr12	109118600	109119000	E43
chr12	109119000	109119200	E40
chr12	109119200	109119400	E34
chr12	109119400	109119600	E36
chr12	109119600	109120200	E55
chr12	109120200	109120400	E32
chr12	109120400	109120600	E34
chr12	109120600	109120800	E45
chr12	109120800	109121000	E25
chr12	109121000	109121200	E82
chr12	109121200	109121400	E39
chr12	109121400	109121600	E32
chr12	109121600	109121800	E38
chr12	109121800	109122000	E40
chr12	109122000	109122200	E57
chr12	109122200	109122400	E51
chr12	109122400	109122600	E28
chr12	109122600	109122800	E26
chr12	109122800	109123000	E21
chr12	109123000	109123200	E29
chr12	109123200	109123400	E26
chr12	109123400	109123600	E28
chr12	109123600	109123800	E19
chr12	109123800	109124200	E20
chr12	109124200	109124400	E19
chr12	109124400	109125000	E20
chr12	109125000	109125200	E19
chr12	109125200	109125400	E85
chr12	109125400	109125600	E20
chr12	109125600	109126400	E85
chr12	109126400	109126600	E66
chr12	109126600	109126800	E4
chr12	109126800	109127000	E9
chr12	109127000	109127200	E41
chr12	109127200	109127400	E3
chr12	109127400	109127600	E41
chr12	109127600	109127800	E66
chr12	109127800	109128200	E1
chr12	109128200	109128400	E65
chr12	109128400	109128800	E2
chr12	109128800	109129000	E3
chr12	109129000	109129200	E10
chr12	109129200	109129400	E9
chr12	109129400	109129600	E8
chr12	109129600	109129800	E6
chr12	109129800	109130000	E50
chr12	109130000	109130200	E5
chr12	109130200	109130400	E50
chr12	109130400	109131200	E7
chr12	109131200	109132000	E82
chr12	109132000	109132200	E6
chr12	109132200	109132400	E7
chr12	109132400	109132600	E44
chr12	109132600	109132800	E48
chr12	109132800	109134200	E74
chr12	109134200	109134400	E13
chr12	109134400	109134600	E45
chr12	109134600	109134800	E74
chr12	109134800	109135000	E45
chr12	109135000	109135200	E44
chr12	109135200	109136200	E74
chr12	109136200	109136400	E72
chr12	109136400	109137000	E74
chr12	109137000	109137200	E45
chr12	109137200	109137600	E74
chr12	109137600	109137800	E36
chr12	109137800	109138000	E37
chr12	109138000	109138200	E36
chr12	109138200	109138400	E37
chr12	109138400	109139200	E82
chr12	109139200	109139400	E46
chr12	109139400	109139600	E38
chr12	109139600	109139800	E44
chr12	109139800	109141400	E74
chr12	109141400	109141600	E75
chr12	109141600	109142400	E74
chr12	109142400	109142800	E82
chr12	109142800	109143000	E7
chr12	109143000	109143200	E6
chr12	109143200	109143400	E7
chr12	109143400	109143600	E44
chr12	109143600	109143800	E39
chr12	109143800	109144000	E82
chr12	109144000	109145400	E74
chr12	109145400	109145600	E48
chr12	109145600	109146800	E74
chr12	109146800	109147000	E48
chr12	109147000	109147200	E45
chr12	109147200	109147400	E72
chr12	109147400	109148800	E74
chr12	109148800	109149000	E72
chr12	109149000	109149200	E45
chr12	109149200	109150600	E74
chr12	109150600	109150800	E46
chr12	109150800	109151000	E74
chr12	109151000	109151200	E45
chr12	109151200	109151400	E80
chr12	109151400	109152200	E74
chr12	109152200	109152400	E72
chr12	109152400	109152800	E74
chr12	109152800	109153000	E72
chr12	109153000	109153200	E46
chr12	109153200	109153800	E74
chr12	109153800	109154200	E72
chr12	109154200	109157600	E74
chr12	109157600	109158000	E48
chr12	109158000	109158400	E82
chr12	109158400	109158600	E13
chr12	109158600	109158800	E82
chr12	109158800	109159000	E13
chr12	109159000	109159200	E48
chr12	109159200	109159800	E74
chr12	109159800	109160000	E55
chr12	109160000	109160200	E36
chr12	109160200	109160400	E37
chr12	109160400	109160600	E44
chr12	109160600	109161200	E34
chr12	109161200	109161400	E44
chr12	109161400	109161600	E72
chr12	109161600	109161800	E74
chr12	109161800	109162000	E45
chr12	109162000	109162200	E34
chr12	109162200	109162400	E43
chr12	109162400	109162600	E60
chr12	109162600	109163200	E41
chr12	109163200	109163400	E34
chr12	109163400	109163600	E35
chr12	109163600	109163800	E42
chr12	109163800	109164200	E36
chr12	109164200	109164400	E38
chr12	109164400	109164600	E55
chr12	109164600	109164800	E7
chr12	109164800	109165000	E5
chr12	109165000	109165200	E34
chr12	109165200	109165400	E35
chr12	109165400	109165600	E42
chr12	109165600	109165800	E59
chr12	109165800	109166000	E61
chr12	109166000	109166200	E42
chr12	109166200	109166400	E33
chr12	109166400	109166600	E50
chr12	109166600	109166800	E6
chr12	109166800	109167200	E82
chr12	109167200	109167400	E38
chr12	109167400	109167600	E55
chr12	109167600	109167800	E44
chr12	109167800	109168200	E36
chr12	109168200	109168400	E48
chr12	109168400	109168600	E7
chr12	109168600	109168800	E45
chr12	109168800	109169200	E82
chr12	109169200	109169400	E13
chr12	109169400	109169600	E82
chr12	109169600	109170000	E48
chr12	109170000	109170400	E45
chr12	109170400	109172600	E74
chr12	109172600	109172800	E46
chr12	109172800	109173000	E45
chr12	109173000	109173200	E38
chr12	109173200	109173400	E37
chr12	109173400	109173600	E54
chr12	109173600	109173800	E36
chr12	109173800	109174000	E34
chr12	109174000	109174200	E35
chr12	109174200	109174400	E36
chr12	109174400	109174600	E13
chr12	109174600	109175000	E82
chr12	109175000	109175200	E44
chr12	109175200	109175400	E48
chr12	109175400	109176000	E74
chr12	109176000	109176200	E45
chr12	109176200	109176800	E74
chr12	109176800	109177000	E45
chr12	109177000	109177200	E74
chr12	109177200	109177400	E45
chr12	109177400	109178000	E74
chr12	109178000	109178200	E45
chr12	109178200	109178400	E72
chr12	109178400	109178600	E48
chr12	109178600	109178800	E74
chr12	109178800	109179000	E71
chr12	109179000	109179200	E72
chr12	109179200	109179800	E74
chr12	109179800	109180000	E48
chr12	109180000	109180200	E76
chr12	109180200	109180400	E71
chr12	109180400	109180800	E48
chr12	109180800	109181000	E38
chr12	109181000	109181200	E57
chr12	109181200	109181400	E48
chr12	109181400	109183200	E74
chr12	109183200	109183400	E46
chr12	109183400	109183600	E48
chr12	109183600	109183800	E79
chr12	109183800	109184000	E74
chr12	109184000	109184200	E72
chr12	109184200	109185000	E74
chr12	109185000	109185200	E46
chr12	109185200	109185800	E74
chr12	109185800	109186200	E46
chr12	109186200	109186400	E48
chr12	109186400	109187200	E74
chr12	109187200	109187400	E38
chr12	109187400	109187600	E13
chr12	109187600	109187800	E82
chr12	109187800	109188000	E48
chr12	109188000	109188200	E46
chr12	109188200	109188600	E82
chr12	109188600	109188800	E7
chr12	109188800	109189000	E77
chr12	109189000	109189200	E13
chr12	109189200	109189400	E38
chr12	109189400	109189600	E55
chr12	109189600	109190000	E37
chr12	109190000	109190600	E74
chr12	109190600	109190800	E45
chr12	109190800	109191000	E74
chr12	109191000	109191400	E45
chr12	109191400	109191800	E55
chr12	109191800	109192000	E13
chr12	109192000	109192200	E39
chr12	109192200	109192600	E13
chr12	109192600	109193200	E82
chr12	109193200	109193400	E7
chr12	109193400	109193600	E5
chr12	109193600	109193800	E4
chr12	109193800	109194000	E41
chr12	109194000	109194200	E66
chr12	109194200	109194400	E41
chr12	109194400	109194600	E7
chr12	109194600	109195000	E13
chr12	109195000	109195800	E82
chr12	109195800	109196000	E13
chr12	109196000	109196200	E82
chr12	109196200	109196400	E48
chr12	109196400	109196600	E13
chr12	109196600	109196800	E16
chr12	109196800	109197000	E14
chr12	109197000	109197200	E65
chr12	109197200	109197400	E63
chr12	109197400	109197800	E14
chr12	109197800	109198000	E12
chr12	109198000	109198200	E13
chr12	109198200	109198800	E82
chr12	109198800	109199000	E39
chr12	109199000	109199400	E82
chr12	109199400	109199600	E13
chr12	109199600	109199800	E82
chr12	109199800	109200000	E77
chr12	109200000	109200200	E82
chr12	109200200	109201000	E74
chr12	109201000	109201200	E72
chr12	109201200	109201400	E77
chr12	109201400	109201600	E74
chr12	109201600	109201800	E72
chr12	109201800	109202400	E74
chr12	109202400	109202600	E13
chr12	109202600	109203200	E82
chr12	109203200	109203400	E38
chr12	109203400	109203600	E54
chr12	109203600	109205600	E74
chr12	109205600	109205800	E78
chr12	109205800	109206400	E74
chr12	109206400	109206600	E48
chr12	109206600	109207600	E74
chr12	109207600	109207800	E79
chr12	109207800	109208000	E45
chr12	109208000	109208200	E72
chr12	109208200	109208400	E74
chr12	109208400	109208600	E46
chr12	109208600	109209400	E74
chr12	109209400	109209600	E45
chr12	109209600	109210200	E74
chr12	109210200	109210400	E46
chr12	109210400	109211800	E74
chr12	109211800	109212200	E12
chr12	109212200	109212400	E9
chr12	109212400	109212600	E3
chr12	109212600	109212800	E66
chr12	109212800	109213000	E3
chr12	109213000	109213200	E66
chr12	109213200	109213400	E65
chr12	109213400	109213600	E9
chr12	109213600	109213800	E12
chr12	109213800	109214000	E5
chr12	109214000	109214200	E13
chr12	109214200	109214400	E82
chr12	109214400	109214600	E13
chr12	109214600	109214800	E82
chr12	109214800	109215000	E16
chr12	109215000	109215200	E57
chr12	109215200	109215400	E62
chr12	109215400	109215600	E69
chr12	109215600	109215800	E63
chr12	109215800	109216000	E65
chr12	109216000	109216200	E63
chr12	109216200	109216400	E60
chr12	109216400	109216600	E40
chr12	109216600	109216800	E13
chr12	109216800	109217200	E82
chr12	109217200	109217400	E13
chr12	109217400	109217600	E11
chr12	109217600	109218400	E65
chr12	109218400	109219000	E1
chr12	109219000	109220200	E67
chr12	109220200	109220400	E64
chr12	109220400	109220600	E63
chr12	109220600	109220800	E65
chr12	109220800	109221000	E1
chr12	109221000	109221200	E66
chr12	109221200	109221400	E40
chr12	109221400	109221600	E35
chr12	109221600	109221800	E56
chr12	109221800	109222000	E45
chr12	109222000	109224200	E82
chr12	109224200	109224400	E7
chr12	109224400	109224600	E23
chr12	109224600	109224800	E11
chr12	109224800	109225000	E69
chr12	109225000	109225200	E63
chr12	109225200	109225400	E64
chr12	109225400	109225600	E67
chr12	109225600	109225800	E65
chr12	109225800	109226000	E67
chr12	109226000	109226200	E64
chr12	109226200	109226400	E63
chr12	109226400	109226600	E65
chr12	109226600	109226800	E14
chr12	109226800	109227200	E83
chr12	109227200	109227400	E82
chr12	109227400	109227600	E38
chr12	109227600	109227800	E45
chr12	109227800	109229800	E74
chr12	109229800	109230000	E13
chr12	109230000	109231000	E82
chr12	109231000	109231200	E13
chr12	109231200	109231400	E12
chr12	109231400	109231600	E10
chr12	109231600	109231800	E63
chr12	109231800	109232000	E64
chr12	109232000	109232200	E67
chr12	109232200	109232400	E64
chr12	109232400	109232800	E67
chr12	109232800	109233000	E64
chr12	109233000	109233800	E63
chr12	109233800	109234000	E41
chr12	109234000	109234200	E57
chr12	109234200	109234400	E16
chr12	109234400	109234600	E37
chr12	109234600	109235400	E74
chr12	109235400	109235600	E80
chr12	109235600	109236400	E74
chr12	109236400	109237000	E82
chr12	109237000	109237200	E13
chr12	109237200	109237400	E48
chr12	109237400	109238000	E74
chr12	109238000	109238200	E45
chr12	109238200	109239000	E74
chr12	109239000	109239200	E38
chr12	109239200	109239400	E55
chr12	109239400	109239600	E54
chr12	109239600	109240000	E37
chr12	109240000	109240400	E55
chr12	109240400	109240600	E36
chr12	109240600	109240800	E48
chr12	109240800	109241600	E74
chr12	109241600	109241800	E72
chr12	109241800	109242000	E74
chr12	109242000	109242200	E48
chr12	109242200	109242400	E82
chr12	109242400	109242600	E16
chr12	109242600	109242800	E82
chr12	109242800	109243000	E13
chr12	109243000	109243400	E16
chr12	109243400	109243600	E68
chr12	109243600	109244000	E42
chr12	109244000	109244600	E63
chr12	109244600	109244800	E61
chr12	109244800	109245000	E63
chr12	109245000	109245200	E64
chr12	109245200	109245400	E68
chr12	109245400	109245600	E12
chr12	109245600	109245800	E8
chr12	109245800	109246000	E7
chr12	109246000	109246600	E82
chr12	109246600	109246800	E83
chr12	109246800	109247000	E25
chr12	109247000	109247200	E83
chr12	109247200	109247400	E16
chr12	109247400	109247600	E14
chr12	109247600	109247800	E64
chr12	109247800	109248000	E67
chr12	109248000	109248400	E85
chr12	109248400	109248600	E67
chr12	109248600	109248800	E85
chr12	109248800	109249200	E17
chr12	109249200	109249400	E70
chr12	109249400	109250000	E28
chr12	109250000	109250400	E85
chr12	109250400	109250800	E20
chr12	109250800	109251000	E19
chr12	109251000	109251200	E85
chr12	109251200	109251400	E20
chr12	109251400	109252400	E85
chr12	109252400	109252600	E51
chr12	109252600	109252800	E43
chr12	109252800	109253600	E41
chr12	109253600	109253800	E38
chr12	109253800	109254000	E42
chr12	109254000	109254400	E60
chr12	109254400	109254600	E66
chr12	109254600	109254800	E60
chr12	109254800	109255000	E41
chr12	109255000	109255400	E66
chr12	109255400	109255600	E61
chr12	109255600	109256000	E66
chr12	109256000	109256200	E63
chr12	109256200	109256400	E61
chr12	109256400	109256600	E40
chr12	109256600	109256800	E37
chr12	109256800	109257000	E48
chr12	109257000	109257200	E82
chr12	109257200	109257400	E56
chr12	109257400	109257600	E16
chr12	109257600	109257800	E82
chr12	109257800	109258000	E48
chr12	109258000	109259000	E74
chr12	109259000	109259200	E48
chr12	109259200	109259400	E74
chr12	109259400	109259600	E45
chr12	109259600	109260600	E74
chr12	109260600	109261200	E48
chr12	109261200	109262000	E74
chr12	109262000	109262200	E34
chr12	109262200	109262600	E82
chr12	109262600	109262800	E13
chr12	109262800	109264800	E82
chr12	109264800	109265000	E5
chr12	109265000	109265400	E50
chr12	109265400	109265600	E7
chr12	109265600	109267000	E82
chr12	109267000	109267200	E44
chr12	109267200	109267400	E82
chr12	109267400	109267600	E5
chr12	109267600	109268000	E6
chr12	109268000	109268200	E7
chr12	109268200	109268400	E6
chr12	109268400	109268600	E12
chr12	109268600	109269000	E82
chr12	109269000	109269200	E38
chr12	109269200	109269600	E82
chr12	109269600	109269800	E38
chr12	109269800	109270000	E45
chr12	109270000	109271800	E74
chr12	109271800	109272000	E72
chr12	109272000	109272800	E74
chr12	109272800	109273000	E48
chr12	109273000	109275400	E74
chr12	109275400	109275600	E72
chr12	109275600	109275800	E74
chr12	109275800	109276000	E77
chr12	109276000	109276600	E55
chr12	109276600	109278200	E74
chr12	109278200	109278400	E13
chr12	109278400	109279200	E82
chr12	109279200	109279400	E77
chr12	109279400	109280400	E74
chr12	109280400	109280600	E44
chr12	109280600	109281400	E74
chr12	109281400	109281600	E48
chr12	109281600	109281800	E74
chr12	109281800	109282000	E37
chr12	109282000	109282200	E38
chr12	109282200	109282800	E36
chr12	109282800	109284200	E74
chr12	109284200	109284400	E81
chr12	109284400	109284800	E46
chr12	109284800	109286200	E74
chr12	109286200	109286400	E45
chr12	109286400	109289400	E74
chr12	109289400	109289600	E71
chr12	109289600	109290600	E74
chr12	109290600	109290800	E46
chr12	109290800	109291600	E74
chr12	109291600	109291800	E78
chr12	109291800	109293800	E74
chr12	109293800	109294000	E72
chr12	109294000	109294600	E74
chr12	109294600	109295000	E46
chr12	109295000	109295200	E48
chr12	109295200	109295400	E74
chr12	109295400	109295600	E48
chr12	109295600	109295800	E74
chr12	109295800	109296000	E72
chr12	109296000	109296400	E74
chr12	109296400	109296600	E48
chr12	109296600	109296800	E44
chr12	109296800	109297000	E55
chr12	109297000	109297200	E74
chr12	109297200	109297400	E48
chr12	109297400	109297600	E36
chr12	109297600	109297800	E37
chr12	109297800	109298000	E36
chr12	109298000	109298400	E44
chr12	109298400	109298600	E6
chr12	109298600	109298800	E50
chr12	109298800	109299200	E5
chr12	109299200	109299600	E34
chr12	109299600	109299800	E37
chr12	109299800	109300000	E34
chr12	109300000	109300200	E40
chr12	109300200	109300400	E36
chr12	109300400	109300600	E55
chr12	109300600	109300800	E48
chr12	109300800	109303400	E74
chr12	109303400	109303600	E46
chr12	109303600	109304400	E74
chr12	109304400	109304600	E75
chr12	109304600	109305200	E74
chr12	109305200	109305400	E72
chr12	109305400	109308000	E74
chr12	109308000	109308200	E72
chr12	109308200	109308400	E45
chr12	109308400	109308800	E74
chr12	109308800	109309000	E48
chr12	109309000	109309800	E74
chr12	109309800	109310000	E49
chr12	109310000	109311800	E74
chr12	109311800	109312000	E72
chr12	109312000	109314200	E74
chr12	109314200	109314400	E48
chr12	109314400	109315400	E74
chr12	109315400	109315600	E72
chr12	109315600	109315800	E44
chr12	109315800	109316000	E82
chr12	109316000	109316200	E77
chr12	109316200	109317400	E74
chr12	109317400	109317600	E71
chr12	109317600	109317800	E45
chr12	109317800	109318000	E55
chr12	109318000	109318200	E38
chr12	109318200	109318400	E35
chr12	109318400	109318600	E55
chr12	109318600	109318800	E48
chr12	109318800	109319000	E38
chr12	109319000	109319200	E55
chr12	109319200	109319400	E48
chr12	109319400	109319800	E55
chr12	109319800	109320000	E48
chr12	109320000	109320200	E74
chr12	109320200	109321200	E82
chr12	109321200	109321400	E45
chr12	109321400	109321600	E48
chr12	109321600	109321800	E45
chr12	109321800	109322200	E74
chr12	109322200	109322400	E46
chr12	109322400	109322600	E55
chr12	109322600	109322800	E38
chr12	109322800	109323000	E13
chr12	109323000	109323200	E50
chr12	109323200	109323400	E41
chr12	109323400	109323600	E66
chr12	109323600	109324000	E63
chr12	109324000	109324200	E65
chr12	109324200	109324400	E41
chr12	109324400	109324600	E65
chr12	109324600	109324800	E41
chr12	109324800	109325000	E40
chr12	109325000	109325200	E8
chr12	109325200	109325400	E16
chr12	109325400	109325600	E38
chr12	109325600	109325800	E37
chr12	109325800	109326200	E45
chr12	109326200	109326800	E74
chr12	109326800	109327000	E37
chr12	109327000	109327200	E35
chr12	109327200	109327600	E42
chr12	109327600	109327800	E59
chr12	109327800	109328200	E42
chr12	109328200	109328600	E35
chr12	109328600	109328800	E36
chr12	109328800	109329000	E40
chr12	109329000	109329200	E35
chr12	109329200	109329400	E36
chr12	109329400	109329600	E56
chr12	109329600	109330000	E44
chr12	109330000	109330400	E82
chr12	109330400	109332200	E74
chr12	109332200	109332400	E48
chr12	109332400	109333200	E74
chr12	109333200	109333400	E55
chr12	109333400	109333600	E38
chr12	109333600	109334000	E35
chr12	109334000	109334200	E55
chr12	109334200	109334400	E37
chr12	109334400	109334600	E45
chr12	109334600	109336200	E74
chr12	109336200	109336400	E48
chr12	109336400	109340600	E74
chr12	109340600	109340800	E48
chr12	109340800	109341000	E74
chr12	109341000	109341200	E45
chr12	109341200	109341600	E74
chr12	109341600	109341800	E80
chr12	109341800	109342000	E76
chr12	109342000	109342400	E55
chr12	109342400	109342600	E38
chr12	109342600	109342800	E48
chr12	109342800	109343200	E74
chr12	109343200	109343400	E82
chr12	109343400	109343600	E74
chr12	109343600	109344000	E82
chr12	109344000	109344200	E83
chr12	109344200	109344600	E82
chr12	109344600	109344800	E23
chr12	109344800	109345000	E57
chr12	109345000	109345200	E16
chr12	109345200	109345400	E56
chr12	109345400	109345600	E13
chr12	109345600	109345800	E48
chr12	109345800	109347200	E74
chr12	109347200	109347600	E82
chr12	109347600	109348400	E74
chr12	109348400	109348600	E72
chr12	109348600	109351200	E74
chr12	109351200	109351400	E44
chr12	109351400	109351600	E45
chr12	109351600	109354000	E74
chr12	109354000	109354200	E48
chr12	109354200	109355000	E74
chr12	109355000	109355200	E48
chr12	109355200	109355800	E74
chr12	109355800	109356000	E72
chr12	109356000	109357400	E74
chr12	109357400	109357600	E45
chr12	109357600	109361000	E74
chr12	109361000	109361200	E48
chr12	109361200	109361400	E72
chr12	109361400	109361600	E74
chr12	109361600	109362200	E55
chr12	109362200	109362400	E25
chr12	109362400	109362600	E55
chr12	109362600	109362800	E44
chr12	109362800	109363000	E13
chr12	109363000	109365000	E74
chr12	109365000	109365200	E46
chr12	109365200	109366000	E74
chr12	109366000	109366400	E44
chr12	109366400	109367200	E74
chr12	109367200	109367400	E48
chr12	109367400	109368600	E74
chr12	109368600	109368800	E48
chr12	109368800	109371200	E74
chr12	109371200	109371400	E72
chr12	109371400	109373000	E73
chr12	109373000	109373200	E47
chr12	109373200	109423600	E73
chr12	109423600	109423800	E45
chr12	109423800	109424000	E76
chr12	109424000	109427600	E74
chr12	109427600	109427800	E48
chr12	109427800	109428600	E74
chr12	109428600	109428800	E48
chr12	109428800	109430400	E74
chr12	109430400	109430600	E46
chr12	109430600	109433200	E74
chr12	109433200	109433400	E6
chr12	109433400	109434600	E74
chr12	109434600	109434800	E46
chr12	109434800	109440600	E74
chr12	109440600	109440800	E72
chr12	109440800	109442400	E74
chr12	109442400	109442600	E46
chr12	109442600	109442800	E74
chr12	109442800	109443000	E46
chr12	109443000	109446200	E74
chr12	109446200	109446400	E48
chr12	109446400	109446600	E74
chr12	109446600	109447200	E82
chr12	109447200	109447400	E7
chr12	109447400	109447600	E6
chr12	109447600	109447800	E44
chr12	109447800	109448000	E72
chr12	109448000	109449800	E74
chr12	109449800	109450000	E46
chr12	109450000	109452600	E74
chr12	109452600	109452800	E45
chr12	109452800	109454000	E74
chr12	109454000	109454200	E72
chr12	109454200	109455200	E74
chr12	109455200	109455400	E72
chr12	109455400	109457400	E74
chr12	109457400	109457600	E25
chr12	109457600	109458400	E74
chr12	109458400	109458600	E34
chr12	109458600	109458800	E36
chr12	109458800	109459000	E35
chr12	109459000	109459200	E36
chr12	109459200	109459400	E37
chr12	109459400	109459600	E38
chr12	109459600	109459800	E55
chr12	109459800	109460600	E74
chr12	109460600	109460800	E45
chr12	109460800	109462200	E74
chr12	109462200	109462400	E48
chr12	109462400	109462600	E55
chr12	109462600	109462800	E48
chr12	109462800	109463000	E36
chr12	109463000	109463200	E35
chr12	109463200	109463400	E40
chr12	109463400	109463600	E37
chr12	109463600	109463800	E35
chr12	109463800	109464200	E34
chr12	109464200	109464400	E54
chr12	109464400	109464600	E55
chr12	109464600	109465400	E74
chr12	109465400	109465600	E71
chr12	109465600	109470000	E74
chr12	109470000	109470200	E72
chr12	109470200	109471400	E74
chr12	109471400	109471600	E72
chr12	109471600	109471800	E74
chr12	109471800	109472000	E45
chr12	109472000	109472600	E74
chr12	109472600	109472800	E25
chr12	109472800	109473800	E74
chr12	109473800	109474000	E48
chr12	109474000	109476000	E74
chr12	109476000	109476200	E72
chr12	109476200	109478400	E74
chr12	109478400	109478600	E79
chr12	109478600	109478800	E74
chr12	109478800	109479000	E72
chr12	109479000	109479800	E74
chr12	109479800	109480000	E72
chr12	109480000	109480200	E81
chr12	109480200	109484000	E74
chr12	109484000	109484200	E72
chr12	109484200	109484400	E74
chr12	109484400	109484600	E46
chr12	109484600	109484800	E72
chr12	109484800	109485200	E45
chr12	109485200	109485400	E46
chr12	109485400	109486600	E74
chr12	109486600	109486800	E49
chr12	109486800	109487800	E74
chr12	109487800	109488000	E71
chr12	109488000	109489000	E74
chr12	109489000	109489200	E79
chr12	109489200	109489400	E74
chr12	109489400	109489600	E13
chr12	109489600	109489800	E42
chr12	109489800	109490200	E28
chr12	109490200	109490400	E21
chr12	109490400	109490600	E20
chr12	109490600	109491200	E19
chr12	109491200	109491600	E20
chr12	109491600	109492000	E19
chr12	109492000	109492600	E85
chr12	109492600	109492800	E22
chr12	109492800	109493000	E25
chr12	109493000	109493200	E82
chr12	109493200	109493400	E55
chr12	109493400	109493600	E37
chr12	109493600	109494400	E82
chr12	109494400	109494600	E25
chr12	109494600	109495800	E74
chr12	109495800	109496000	E80
chr12	109496000	109496800	E74
chr12	109496800	109497000	E48
chr12	109497000	109498000	E74
chr12	109498000	109498200	E71
chr12	109498200	109498400	E55
chr12	109498400	109498600	E36
chr12	109498600	109498800	E34
chr12	109498800	109499000	E35
chr12	109499000	109499200	E34
chr12	109499200	109499400	E42
chr12	109499400	109500600	E59
chr12	109500600	109500800	E42
chr12	109500800	109501000	E59
chr12	109501000	109501200	E40
chr12	109501200	109501400	E48
chr12	109501400	109502800	E74
chr12	109502800	109503000	E45
chr12	109503000	109503400	E74
chr12	109503400	109503600	E44
chr12	109503600	109503800	E82
chr12	109503800	109504000	E48
chr12	109504000	109504200	E38
chr12	109504200	109504400	E37
chr12	109504400	109504600	E55
chr12	109504600	109505000	E54
chr12	109505000	109505400	E55
chr12	109505400	109505600	E48
chr12	109505600	109506400	E74
chr12	109506400	109506600	E71
chr12	109506600	109507800	E74
chr12	109507800	109508000	E46
chr12	109508000	109509000	E74
chr12	109509000	109509200	E48
chr12	109509200	109509600	E74
chr12	109509600	109509800	E48
chr12	109509800	109512800	E74
chr12	109512800	109513000	E79
chr12	109513000	109513400	E74
chr12	109513400	109513600	E71
chr12	109513600	109516400	E74
chr12	109516400	109516600	E77
chr12	109516600	109517200	E74
chr12	109517200	109517400	E46
chr12	109517400	109521800	E74
chr12	109521800	109522000	E82
chr12	109522000	109522200	E56
chr12	109522200	109522400	E82
chr12	109522400	109522600	E38
chr12	109522600	109522800	E45
chr12	109522800	109523000	E72
chr12	109523000	109524200	E74
chr12	109524200	109524400	E46
chr12	109524400	109525000	E74
chr12	109525000	109525200	E46
chr12	109525200	109525400	E72
chr12	109525400	109526400	E74
chr12	109526400	109526600	E44
chr12	109526600	109526800	E79
chr12	109526800	109527000	E45
chr12	109527000	109527200	E48
chr12	109527200	109527800	E74
chr12	109527800	109528000	E46
chr12	109528000	109528200	E74
chr12	109528200	109528400	E37
chr12	109528400	109528600	E55
chr12	109528600	109528800	E56
chr12	109528800	109529000	E37
chr12	109529000	109529400	E34
chr12	109529400	109529600	E33
chr12	109529600	109529800	E30
chr12	109529800	109530000	E29
chr12	109530000	109530400	E28
chr12	109530400	109531400	E85
chr12	109531400	109531800	E51
chr12	109531800	109532000	E13
chr12	109532000	109532600	E82
chr12	109532600	109532800	E74
chr12	109532800	109533000	E78
chr12	109533000	109533600	E74
chr12	109533600	109533800	E71
chr12	109533800	109534200	E74
chr12	109534200	109534400	E48
chr12	109534400	109534600	E36
chr12	109534600	109534800	E44
chr12	109534800	109535000	E51
chr12	109535000	109535200	E85
chr12	109535200	109535400	E28
chr12	109535400	109535600	E20
chr12	109535600	109535800	E19
chr12	109535800	109536000	E21
chr12	109536000	109536200	E20
chr12	109536200	109536400	E19
chr12	109536400	109536600	E28
chr12	109536600	109536800	E26
chr12	109536800	109537000	E29
chr12	109537000	109537200	E24
chr12	109537200	109537400	E31
chr12	109537400	109537600	E32
chr12	109537600	109537800	E37
chr12	109537800	109538600	E82
chr12	109538600	109538800	E7
chr12	109538800	109539600	E82
chr12	109539600	109539800	E48
chr12	109539800	109540000	E74
chr12	109540000	109540200	E45
chr12	109540200	109540800	E74
chr12	109540800	109541000	E48
chr12	109541000	109541200	E72
chr12	109541200	109542000	E74
chr12	109542000	109542200	E46
chr12	109542200	109543800	E74
chr12	109543800	109544000	E75
chr12	109544000	109544400	E74
chr12	109544400	109544600	E72
chr12	109544600	109545600	E74
chr12	109545600	109545800	E79
chr12	109545800	109546000	E48
chr12	109546000	109548000	E74
chr12	109548000	109548200	E72
chr12	109548200	109548400	E74
chr12	109548400	109548600	E55
chr12	109548600	109548800	E32
chr12	109548800	109549000	E70
chr12	109549000	109549400	E28
chr12	109549400	109549600	E51
chr12	109549600	109549800	E70
chr12	109549800	109550000	E23
chr12	109550000	109550200	E82
chr12	109550200	109550400	E7
chr12	109550400	109551600	E82
chr12	109551600	109551800	E38
chr12	109551800	109552400	E40
chr12	109552400	109552600	E62
chr12	109552600	109552800	E38
chr12	109552800	109553000	E15
chr12	109553000	109553200	E14
chr12	109553200	109553400	E68
chr12	109553400	109553800	E40
chr12	109553800	109554000	E5
chr12	109554000	109554200	E6
chr12	109554200	109554400	E13
chr12	109554400	109554600	E45
chr12	109554600	109555000	E74
chr12	109555000	109555200	E46
chr12	109555200	109556000	E74
chr12	109556000	109556200	E80
chr12	109556200	109558200	E74
chr12	109558200	109558400	E80
chr12	109558400	109558600	E48
chr12	109558600	109559000	E74
chr12	109559000	109559200	E46
chr12	109559200	109559800	E74
chr12	109559800	109560200	E72
chr12	109560200	109560400	E45
chr12	109560400	109560600	E46
chr12	109560600	109560800	E45
chr12	109560800	109561200	E46
chr12	109561200	109562400	E74
chr12	109562400	109562600	E44
chr12	109562600	109563000	E82
chr12	109563000	109563200	E77
chr12	109563200	109563400	E40
chr12	109563400	109563600	E35
chr12	109563600	109563800	E36
chr12	109563800	109564000	E38
chr12	109564000	109564800	E74
chr12	109564800	109565000	E45
chr12	109565000	109565200	E74
chr12	109565200	109565400	E72
chr12	109565400	109568600	E74
chr12	109568600	109568800	E44
chr12	109568800	109569800	E74
chr12	109569800	109570000	E71
chr12	109570000	109572000	E74
chr12	109572000	109572200	E72
chr12	109572200	109572600	E74
chr12	109572600	109572800	E72
chr12	109572800	109574200	E74
chr12	109574200	109574400	E82
chr12	109574400	109574600	E7
chr12	109574600	109575200	E82
chr12	109575200	109575400	E76
chr12	109575400	109577000	E74
chr12	109577000	109577200	E72
chr12	109577200	109579800	E74
chr12	109579800	109580000	E72
chr12	109580000	109580200	E74
chr12	109580200	109580400	E82
chr12	109580400	109580600	E44
chr12	109580600	109580800	E56
chr12	109580800	109581000	E16
chr12	109581000	109581200	E84
chr12	109581200	109582000	E74
chr12	109582000	109582200	E48
chr12	109582200	109582400	E55
chr12	109582400	109582600	E37
chr12	109582600	109583000	E36
chr12	109583000	109583400	E34
chr12	109583400	109583600	E74
chr12	109583600	109583800	E71
chr12	109583800	109585000	E74
chr12	109585000	109585200	E48
chr12	109585200	109587600	E74
chr12	109587600	109587800	E45
chr12	109587800	109589400	E74
chr12	109589400	109589600	E72
chr12	109589600	109591000	E74
chr12	109591000	109591400	E78
chr12	109591400	109591800	E74
chr12	109591800	109592000	E48
chr12	109592000	109592200	E33
chr12	109592200	109592400	E27
chr12	109592400	109592600	E29
chr12	109592600	109593000	E28
chr12	109593000	109593200	E29
chr12	109593200	109593400	E30
chr12	109593400	109593600	E34
chr12	109593600	109593800	E37
chr12	109593800	109594000	E38
chr12	109594000	109594200	E48
chr12	109594200	109595200	E55
chr12	109595200	109595600	E54
chr12	109595600	109595800	E36
chr12	109595800	109596000	E35
chr12	109596000	109596200	E37
chr12	109596200	109596400	E36
chr12	109596400	109596600	E54
chr12	109596600	109596800	E37
chr12	109596800	109597000	E74
chr12	109597000	109597200	E72
chr12	109597200	109598400	E74
chr12	109598400	109598600	E45
chr12	109598600	109599400	E74
chr12	109599400	109599600	E75
chr12	109599600	109603000	E74
chr12	109603000	109603200	E48
chr12	109603200	109603400	E55
chr12	109603400	109603800	E74
chr12	109603800	109604000	E13
chr12	109604000	109605800	E74
chr12	109605800	109606000	E46
chr12	109606000	109606200	E74
chr12	109606200	109606400	E48
chr12	109606400	109611200	E74
chr12	109611200	109611400	E44
chr12	109611400	109611800	E82
chr12	109611800	109612000	E44
chr12	109612000	109612400	E82
chr12	109612400	109613400	E74
chr12	109613400	109613600	E48
chr12	109613600	109614800	E74
chr12	109614800	109615000	E13
chr12	109615000	109617000	E74
chr12	109617000	109617200	E48
chr12	109617200	109619200	E74
chr12	109619200	109619400	E48
chr12	109619400	109620000	E74
chr12	109620000	109620200	E77
chr12	109620200	109620400	E48
chr12	109620400	109620600	E38
chr12	109620600	109620800	E55
chr12	109620800	109621000	E48
chr12	109621000	109622200	E74
chr12	109622200	109622400	E72
chr12	109622400	109622600	E71
chr12	109622600	109626200	E74
chr12	109626200	109626400	E45
chr12	109626400	109626800	E74
chr12	109626800	109627000	E48
chr12	109627000	109627400	E74
chr12	109627400	109627600	E48
chr12	109627600	109628000	E74
chr12	109628000	109628200	E45
chr12	109628200	109628800	E74
chr12	109628800	109629000	E45
chr12	109629000	109629400	E74
chr12	109629400	109629800	E72
chr12	109629800	109630400	E74
chr12	109630400	109630600	E72
chr12	109630600	109630800	E71
chr12	109630800	109631000	E74
chr12	109631000	109631200	E78
chr12	109631200	109635000	E74
chr12	109635000	109635200	E44
chr12	109635200	109636600	E74
chr12	109636600	109636800	E72
chr12	109636800	109637800	E74
chr12	109637800	109638000	E72
chr12	109638000	109640600	E74
chr12	109640600	109640800	E72
chr12	109640800	109641200	E74
chr12	109641200	109641400	E72
chr12	109641400	109641600	E77
chr12	109641600	109641800	E71
chr12	109641800	109642800	E74
chr12	109642800	109643000	E36
chr12	109643000	109643200	E76
chr12	109643200	109643600	E74
chr12	109643600	109643800	E81
chr12	109643800	109645200	E74
chr12	109645200	109645400	E48
chr12	109645400	109651600	E73
chr12	109651600	109651800	E81
chr12	109651800	109654800	E74
chr12	109654800	109655000	E72
chr12	109655000	109657400	E74
chr12	109657400	109657600	E48
chr12	109657600	109658200	E74
chr12	109658200	109658400	E48
chr12	109658400	109658600	E74
chr12	109658600	109658800	E78
chr12	109658800	109659600	E74
chr12	109659600	109659800	E72
chr12	109659800	109665600	E74
chr12	109665600	109665800	E45
chr12	109665800	109668400	E74
chr12	109668400	109668600	E72
chr12	109668600	109669000	E74
chr12	109669000	109669200	E48
chr12	109669200	109669400	E76
chr12	109669400	109670000	E74
chr12	109670000	109670200	E44
chr12	109670200	109671800	E74
chr12	109671800	109672000	E78
chr12	109672000	109674000	E74
chr12	109674000	109674200	E72
chr12	109674200	109680200	E74
chr12	109680200	109680400	E72
chr12	109680400	109684400	E74
chr12	109684400	109684600	E72
chr12	109684600	109685400	E74
chr12	109685400	109685600	E76
chr12	109685600	109686600	E74
chr12	109686600	109686800	E55
chr12	109686800	109687000	E38
chr12	109687000	109687200	E55
chr12	109687200	109687800	E54
chr12	109687800	109688000	E55
chr12	109688000	109691800	E74
chr12	109691800	109692000	E72
chr12	109692000	109692400	E74
chr12	109692400	109692600	E72
chr12	109692600	109693400	E74
chr12	109693400	109693600	E72
chr12	109693600	109695800	E74
chr12	109695800	109696000	E44
chr12	109696000	109697000	E74
chr12	109697000	109697200	E45
chr12	109697200	109700400	E74
chr12	109700400	109700600	E48
chr12	109700600	109701600	E74
chr12	109701600	109702000	E72
chr12	109702000	109702600	E74
chr12	109702600	109702800	E48
chr12	109702800	109704600	E74
chr12	109704600	109704800	E72
chr12	109704800	109706000	E74
chr12	109706000	109706200	E77
chr12	109706200	109706400	E75
chr12	109706400	109708200	E74
chr12	109708200	109708400	E46
chr12	109708400	109711600	E74
chr12	109711600	109711800	E72
chr12	109711800	109714400	E74
chr12	109714400	109714600	E6
chr12	109714600	109714800	E82
chr12	109714800	109715200	E6
chr12	109715200	109715400	E82
chr12	109715400	109715600	E7
chr12	109715600	109715800	E82
chr12	109715800	109716400	E74
chr12	109716400	109716600	E48
chr12	109716600	109717400	E74
chr12	109717400	109717600	E72
chr12	109717600	109718200	E74
chr12	109718200	109718400	E48
chr12	109718400	109718600	E74
chr12	109718600	109718800	E72
chr12	109718800	109724000	E74
chr12	109724000	109724200	E72
chr12	109724200	109725200	E74
chr12	109725200	109725400	E46
chr12	109725400	109726200	E74
chr12	109726200	109726400	E72
chr12	109726400	109729400	E74
chr12	109729400	109729600	E46
chr12	109729600	109730000	E74
chr12	109730000	109730400	E72
chr12	109730400	109730800	E74
chr12	109730800	109731000	E49
chr12	109731000	109731800	E74
chr12	109731800	109732000	E45
chr12	109732000	109732400	E74
chr12	109732400	109732600	E72
chr12	109732600	109733200	E74
chr12	109733200	109733400	E49
chr12	109733400	109735800	E74
chr12	109735800	109736000	E46
chr12	109736000	109736200	E48
chr12	109736200	109739800	E74
chr12	109739800	109740000	E72
chr12	109740000	109740200	E44
chr12	109740200	109740800	E74
chr12	109740800	109741000	E48
chr12	109741000	109742000	E74
chr12	109742000	109742200	E72
chr12	109742200	109745400	E74
chr12	109745400	109745600	E80
chr12	109745600	109746200	E74
chr12	109746200	109746800	E55
chr12	109746800	109747400	E35
chr12	109747400	109747600	E33
chr12	109747600	109748000	E34
chr12	109748000	109748200	E35
chr12	109748200	109748400	E36
chr12	109748400	109748600	E37
chr12	109748600	109749000	E38
chr12	109749000	109749400	E55
chr12	109749400	109749600	E74
chr12	109749600	109749800	E48
chr12	109749800	109750400	E74
chr12	109750400	109750600	E72
chr12	109750600	109752200	E74
chr12	109752200	109752400	E72
chr12	109752400	109754000	E74
chr12	109754000	109754200	E48
chr12	109754200	109756800	E74
chr12	109756800	109757000	E48
chr12	109757000	109758400	E74
chr12	109758400	109758600	E46
chr12	109758600	109760000	E74
chr12	109760000	109760200	E46
chr12	109760200	109761200	E74
chr12	109761200	109761400	E77
chr12	109761400	109763600	E74
chr12	109763600	109763800	E48
chr12	109763800	109764400	E74
chr12	109764400	109764600	E48
chr12	109764600	109765000	E74
chr12	109765000	109765200	E71
chr12	109765200	109766200	E74
chr12	109766200	109766400	E46
chr12	109766400	109769000	E74
chr12	109769000	109769200	E45
chr12	109769200	109769400	E82
chr12	109769400	109769600	E6
chr12	109769600	109770000	E82
chr12	109770000	109770600	E44
chr12	109770600	109770800	E48
chr12	109770800	109771800	E74
chr12	109771800	109772000	E72
chr12	109772000	109772200	E48
chr12	109772200	109772800	E74
chr12	109772800	109773200	E48
chr12	109773200	109773800	E74
chr12	109773800	109774000	E48
chr12	109774000	109775200	E74
chr12	109775200	109775400	E46
chr12	109775400	109784800	E74
chr12	109784800	109785000	E44
chr12	109785000	109788000	E74
chr12	109788000	109788200	E77
chr12	109788200	109791000	E74
chr12	109791000	109791200	E72
chr12	109791200	109794800	E74
chr12	109794800	109795000	E72
chr12	109795000	109795600	E74
chr12	109795600	109795800	E25
chr12	109795800	109796000	E16
chr12	109796000	109796200	E24
chr12	109796200	109796400	E26
chr12	109796400	109796600	E22
chr12	109796600	109797000	E16
chr12	109797000	109797200	E84
chr12	109797200	109798000	E74
chr12	109798000	109798200	E48
chr12	109798200	109801000	E74
chr12	109801000	109801200	E72
chr12	109801200	109803400	E74
chr12	109803400	109803600	E72
chr12	109803600	109805200	E74
chr12	109805200	109805400	E46
chr12	109805400	109805800	E74
chr12	109805800	109806000	E45
chr12	109806000	109806600	E74
chr12	109806600	109806800	E49
chr12	109806800	109807000	E74
chr12	109807000	109807200	E48
chr12	109807200	109807400	E72
chr12	109807400	109808000	E74
chr12	109808000	109808400	E71
chr12	109808400	109812600	E74
chr12	109812600	109812800	E72
chr12	109812800	109813600	E74
chr12	109813600	109813800	E25
chr12	109813800	109814000	E74
chr12	109814000	109814200	E72
chr12	109814200	109815200	E74
chr12	109815200	109815400	E45
chr12	109815400	109817000	E74
chr12	109817000	109817200	E44
chr12	109817200	109819200	E74
chr12	109819200	109819600	E45
chr12	109819600	109821000	E74
chr12	109821000	109821200	E46
chr12	109821200	109823200	E74
chr12	109823200	109825600	E82
chr12	109825600	109827000	E74
chr12	109827000	109827400	E48
chr12	109827400	109831600	E74
chr12	109831600	109831800	E13
chr12	109831800	109832000	E6
chr12	109832000	109832200	E82
chr12	109832200	109832600	E6
chr12	109832600	109832800	E82
chr12	109832800	109833000	E6
chr12	109833000	109833200	E82
chr12	109833200	109833400	E48
chr12	109833400	109836000	E74
chr12	109836000	109836200	E49
chr12	109836200	109836400	E74
chr12	109836400	109836600	E72
chr12	109836600	109839800	E74
chr12	109839800	109840000	E46
chr12	109840000	109841800	E74
chr12	109841800	109842000	E49
chr12	109842000	109843000	E74
chr12	109843000	109843200	E72
chr12	109843200	109846400	E74
chr12	109846400	109846600	E81
chr12	109846600	109847600	E74
chr12	109847600	109847800	E13
chr12	109847800	109852600	E74
chr12	109852600	109852800	E72
chr12	109852800	109853000	E74
chr12	109853000	109853200	E79
chr12	109853200	109853400	E48
chr12	109853400	109858000	E74
chr12	109858000	109858200	E78
chr12	109858200	109861800	E74
chr12	109861800	109862000	E48
chr12	109862000	109862600	E74
chr12	109862600	109862800	E46
chr12	109862800	109865600	E74
chr12	109865600	109865800	E48
chr12	109865800	109866000	E38
chr12	109866000	109866200	E44
chr12	109866200	109866600	E74
chr12	109866600	109867000	E46
chr12	109867000	109867200	E74
chr12	109867200	109867400	E48
chr12	109867400	109867600	E49
chr12	109867600	109870000	E74
chr12	109870000	109870200	E48
chr12	109870200	109870400	E7
chr12	109870400	109870600	E82
chr12	109870600	109870800	E31
chr12	109870800	109871000	E77
chr12	109871000	109871800	E74
chr12	109871800	109872000	E46
chr12	109872000	109873200	E74
chr12	109873200	109873400	E72
chr12	109873400	109873600	E34
chr12	109873600	109874000	E74
chr12	109874000	109874200	E45
chr12	109874200	109875800	E74
chr12	109875800	109876000	E48
chr12	109876000	109876200	E74
chr12	109876200	109876400	E72
chr12	109876400	109877000	E74
chr12	109877000	109877200	E72
chr12	109877200	109880000	E74
chr12	109880000	109880200	E48
chr12	109880200	109882600	E74
chr12	109882600	109882800	E46
chr12	109882800	109883000	E74
chr12	109883000	109883200	E77
chr12	109883200	109884800	E74
chr12	109884800	109885000	E78
chr12	109885000	109887600	E74
chr12	109887600	109887800	E44
chr12	109887800	109889800	E74
chr12	109889800	109890000	E77
chr12	109890000	109890200	E48
chr12	109890200	109893600	E74
chr12	109893600	109893800	E71
chr12	109893800	109894400	E74
chr12	109894400	109894600	E34
chr12	109894600	109896000	E74
chr12	109896000	109896400	E72
chr12	109896400	109898000	E74
chr12	109898000	109898400	E82
chr12	109898400	109898600	E5
chr12	109898600	109898800	E41
chr12	109898800	109899200	E66
chr12	109899200	109899400	E61
chr12	109899400	109899600	E68
chr12	109899600	109899800	E82
chr12	109899800	109900000	E38
chr12	109900000	109900800	E82
chr12	109900800	109901000	E25
chr12	109901000	109901200	E31
chr12	109901200	109901400	E82
chr12	109901400	109901600	E25
chr12	109901600	109902000	E82
chr12	109902000	109902200	E25
chr12	109902200	109902800	E74
chr12	109902800	109903000	E48
chr12	109903000	109903200	E34
chr12	109903200	109903800	E74
chr12	109903800	109904000	E55
chr12	109904000	109904200	E48
chr12	109904200	109904400	E46
chr12	109904400	109906800	E74
chr12	109906800	109907200	E45
chr12	109907200	109908200	E74
chr12	109908200	109908400	E46
chr12	109908400	109909200	E74
chr12	109909200	109909400	E79
chr12	109909400	109911400	E74
chr12	109911400	109911600	E77
chr12	109911600	109912400	E74
chr12	109912400	109913600	E82
chr12	109913600	109913800	E31
chr12	109913800	109914000	E27
chr12	109914000	109914200	E29
chr12	109914200	109914400	E28
chr12	109914400	109914600	E29
chr12	109914600	109915000	E20
chr12	109915000	109915200	E85
chr12	109915200	109915400	E20
chr12	109915400	109916000	E19
chr12	109916000	109916200	E24
chr12	109916200	109916400	E26
chr12	109916400	109916600	E31
chr12	109916600	109916800	E36
chr12	109916800	109917000	E31
chr12	109917000	109917200	E25
chr12	109917200	109917400	E82
chr12	109917400	109917600	E25
chr12	109917600	109920400	E74
chr12	109920400	109920600	E46
chr12	109920600	109920800	E74
chr12	109920800	109921000	E75
chr12	109921000	109923400	E74
chr12	109923400	109923600	E71
chr12	109923600	109926200	E74
chr12	109926200	109926400	E79
chr12	109926400	109932000	E74
chr12	109932000	109932200	E79
chr12	109932200	109932600	E74
chr12	109932600	109932800	E13
chr12	109932800	109933000	E16
chr12	109933000	109933400	E82
chr12	109933400	109933600	E74
chr12	109933600	109933800	E82
chr12	109933800	109935400	E74
chr12	109935400	109935600	E72
chr12	109935600	109938800	E74
chr12	109938800	109939000	E72
chr12	109939000	109939200	E74
chr12	109939200	109939400	E48
chr12	109939400	109941800	E74
chr12	109941800	109942000	E13
chr12	109942000	109942400	E82
chr12	109942400	109943400	E74
chr12	109943400	109943600	E81
chr12	109943600	109944000	E74
chr12	109944000	109944400	E55
chr12	109944400	109944600	E45
chr12	109944600	109944800	E48
chr12	109944800	109945600	E74
chr12	109945600	109945800	E46
chr12	109945800	109947600	E74
chr12	109947600	109947800	E44
chr12	109947800	109948000	E74
chr12	109948000	109948200	E72
chr12	109948200	109954800	E74
chr12	109954800	109955000	E48
chr12	109955000	109955800	E74
chr12	109955800	109956000	E77
chr12	109956000	109956400	E74
chr12	109956400	109956600	E45
chr12	109956600	109959400	E74
chr12	109959400	109959600	E72
chr12	109959600	109960400	E74
chr12	109960400	109960600	E72
chr12	109960600	109963000	E74
chr12	109963000	109963200	E49
chr12	109963200	109965000	E74
chr12	109965000	109965200	E45
chr12	109965200	109965400	E74
chr12	109965400	109965600	E79
chr12	109965600	109966200	E74
chr12	109966200	109966400	E79
chr12	109966400	109972400	E73
chr12	109972400	109972600	E72
chr12	109972600	109974600	E74
chr12	109974600	109974800	E46
chr12	109974800	109976000	E74
chr12	109976000	109976200	E45
chr12	109976200	109977200	E74
chr12	109977200	109977400	E45
chr12	109977400	109977600	E74
chr12	109977600	109977800	E48
chr12	109977800	109978000	E46
chr12	109978000	109978600	E74
chr12	109978600	109978800	E72
chr12	109978800	109979600	E74
chr12	109979600	109979800	E72
chr12	109979800	109980000	E71
chr12	109980000	109981000	E74
chr12	109981000	109981200	E46
chr12	109981200	109982600	E74
chr12	109982600	109982800	E44
chr12	109982800	109983000	E48
chr12	109983000	109983200	E74
chr12	109983200	109983400	E49
chr12	109983400	109984000	E74
chr12	109984000	109984200	E72
chr12	109984200	109985200	E74
chr12	109985200	109985400	E48
chr12	109985400	109985600	E72
chr12	109985600	109986800	E74
chr12	109986800	109987000	E72
chr12	109987000	109987600	E74
chr12	109987600	109987800	E79
chr12	109987800	109988600	E74
chr12	109988600	109988800	E46
chr12	109988800	109990200	E74
chr12	109990200	109990600	E45
chr12	109990600	109991800	E74
chr12	109991800	109992000	E72
chr12	109992000	109992200	E49
chr12	109992200	109993200	E74
chr12	109993200	109993400	E48
chr12	109993400	109993600	E77
chr12	109993600	109994200	E74
chr12	109994200	109994400	E48
chr12	109994400	109994600	E74
chr12	109994600	109995000	E72
chr12	109995000	109997400	E74
chr12	109997400	109997800	E72
chr12	109997800	109998000	E74
chr12	109998000	109998200	E46
chr12	109998200	109998400	E74
chr12	109998400	109998600	E48
chr12	109998600	109998800	E46
chr12	109998800	109999000	E74
chr12	109999000	109999200	E48
chr12	109999200	109999600	E74
chr12	109999600	109999800	E46
chr12	109999800	110000200	E74
chr12	110000200	110000400	E48
chr12	110000400	110000800	E74
chr12	110000800	110001400	E82
chr12	110001400	110002400	E83
chr12	110002400	110003200	E82
chr12	110003200	110003400	E7
chr12	110003400	110003800	E48
chr12	110003800	110004600	E74
chr12	110004600	110004800	E46
chr12	110004800	110005200	E74
chr12	110005200	110005400	E72
chr12	110005400	110005600	E49
chr12	110005600	110006000	E74
chr12	110006000	110006200	E78
chr12	110006200	110006400	E74
chr12	110006400	110006600	E45
chr12	110006600	110006800	E74
chr12	110006800	110007000	E48
chr12	110007000	110007200	E38
chr12	110007200	110007400	E37
chr12	110007400	110007600	E38
chr12	110007600	110009000	E74
chr12	110009000	110009200	E72
chr12	110009200	110009400	E74
chr12	110009400	110009600	E82
chr12	110009600	110009800	E7
chr12	110009800	110010000	E36
chr12	110010000	110010200	E34
chr12	110010200	110010400	E43
chr12	110010400	110010600	E85
chr12	110010600	110011200	E20
chr12	110011200	110011400	E85
chr12	110011400	110011600	E19
chr12	110011600	110011800	E20
chr12	110011800	110012000	E19
chr12	110012000	110012400	E20
chr12	110012400	110012600	E29
chr12	110012600	110012800	E30
chr12	110012800	110013000	E35
chr12	110013000	110013200	E36
chr12	110013200	110013400	E35
chr12	110013400	110013600	E38
chr12	110013600	110013800	E55
chr12	110013800	110014000	E48
chr12	110014000	110015200	E74
chr12	110015200	110015400	E72
chr12	110015400	110016400	E74
chr12	110016400	110016600	E44
chr12	110016600	110016800	E82
chr12	110016800	110017000	E44
chr12	110017000	110017800	E74
chr12	110017800	110018000	E45
chr12	110018000	110019400	E74
chr12	110019400	110019600	E48
chr12	110019600	110019800	E38
chr12	110019800	110020000	E74
chr12	110020000	110020200	E71
chr12	110020200	110020400	E72
chr12	110020400	110020800	E74
chr12	110020800	110021000	E78
chr12	110021000	110021600	E74
chr12	110021600	110021800	E48
chr12	110021800	110022400	E74
chr12	110022400	110022600	E44
chr12	110022600	110022800	E48
chr12	110022800	110025000	E74
chr12	110025000	110025200	E78
chr12	110025200	110025400	E71
chr12	110025400	110025600	E72
chr12	110025600	110027800	E74
chr12	110027800	110028000	E72
chr12	110028000	110028200	E46
chr12	110028200	110028400	E74
chr12	110028400	110028600	E72
chr12	110028600	110029000	E74
chr12	110029000	110029400	E48
chr12	110029400	110031000	E74
chr12	110031000	110031200	E45
chr12	110031200	110031600	E74
chr12	110031600	110031800	E48
chr12	110031800	110032000	E74
chr12	110032000	110032200	E72
chr12	110032200	110032400	E74
chr12	110032400	110032600	E46
chr12	110032600	110033000	E74
chr12	110033000	110033200	E72
chr12	110033200	110033400	E38
chr12	110033400	110033600	E44
chr12	110033600	110033800	E55
chr12	110033800	110034000	E74
chr12	110034000	110034200	E76
chr12	110034200	110034400	E45
chr12	110034400	110035200	E74
chr12	110035200	110035600	E48
chr12	110035600	110036000	E82
chr12	110036000	110036200	E48
chr12	110036200	110037400	E74
chr12	110037400	110037600	E78
chr12	110037600	110040600	E74
chr12	110040600	110040800	E78
chr12	110040800	110041400	E74
chr12	110041400	110041600	E72
chr12	110041600	110043000	E74
chr12	110043000	110043200	E46
chr12	110043200	110043800	E74
chr12	110043800	110044000	E46
chr12	110044000	110044800	E74
chr12	110044800	110045000	E72
chr12	110045000	110046000	E74
chr12	110046000	110046200	E72
chr12	110046200	110047000	E74
chr12	110047000	110047200	E49
chr12	110047200	110049000	E74
chr12	110049000	110049200	E44
chr12	110049200	110049400	E45
chr12	110049400	110051200	E74
chr12	110051200	110051400	E46
chr12	110051400	110052600	E74
chr12	110052600	110052800	E45
chr12	110052800	110053600	E74
chr12	110053600	110053800	E72
chr12	110053800	110054000	E45
chr12	110054000	110054200	E48
chr12	110054200	110054400	E74
chr12	110054400	110054600	E72
chr12	110054600	110054800	E74
chr12	110054800	110055000	E72
chr12	110055000	110057600	E74
chr12	110057600	110057800	E45
chr12	110057800	110059000	E74
chr12	110059000	110059200	E76
chr12	110059200	110059800	E55
chr12	110059800	110060000	E76
chr12	110060000	110060400	E72
chr12	110060400	110062600	E74
chr12	110062600	110062800	E45
chr12	110062800	110063000	E71
chr12	110063000	110064400	E74
chr12	110064400	110064600	E46
chr12	110064600	110067600	E74
chr12	110067600	110067800	E77
chr12	110067800	110068000	E34
chr12	110068000	110068400	E55
chr12	110068400	110068600	E37
chr12	110068600	110069000	E55
chr12	110069000	110069200	E37
chr12	110069200	110069400	E38
chr12	110069400	110069600	E48
chr12	110069600	110070200	E74
chr12	110070200	110070600	E45
chr12	110070600	110071800	E74
chr12	110071800	110072000	E79
chr12	110072000	110075400	E74
chr12	110075400	110075800	E72
chr12	110075800	110077000	E74
chr12	110077000	110077200	E72
chr12	110077200	110078000	E74
chr12	110078000	110078200	E46
chr12	110078200	110079200	E74
chr12	110079200	110079600	E72
chr12	110079600	110080800	E74
chr12	110080800	110081000	E44
chr12	110081000	110081200	E75
chr12	110081200	110081400	E74
chr12	110081400	110081600	E48
chr12	110081600	110081800	E74
chr12	110081800	110082000	E45
chr12	110082000	110086000	E74
chr12	110086000	110086200	E48
chr12	110086200	110088200	E74
chr12	110088200	110088400	E72
chr12	110088400	110088600	E74
chr12	110088600	110088800	E46
chr12	110088800	110092600	E74
chr12	110092600	110092800	E46
chr12	110092800	110093200	E74
chr12	110093200	110093400	E72
chr12	110093400	110093600	E74
chr12	110093600	110093800	E72
chr12	110093800	110094000	E74
chr12	110094000	110094200	E34
chr12	110094200	110094800	E74
chr12	110094800	110095000	E72
chr12	110095000	110096600	E74
chr12	110096600	110096800	E44
chr12	110096800	110099000	E74
chr12	110099000	110099200	E72
chr12	110099200	110099400	E74
chr12	110099400	110099600	E45
chr12	110099600	110102800	E74
chr12	110102800	110103000	E72
chr12	110103000	110105600	E74
chr12	110105600	110105800	E48
chr12	110105800	110107200	E74
chr12	110107200	110107400	E72
chr12	110107400	110107600	E74
chr12	110107600	110107800	E48
chr12	110107800	110109200	E74
chr12	110109200	110109400	E45
chr12	110109400	110111400	E74
chr12	110111400	110111600	E48
chr12	110111600	110112000	E74
chr12	110112000	110112200	E72
chr12	110112200	110113800	E74
chr12	110113800	110114000	E72
chr12	110114000	110114400	E74
chr12	110114400	110114600	E72
chr12	110114600	110114800	E74
chr12	110114800	110115000	E46
chr12	110115000	110116600	E74
chr12	110116600	110117000	E72
chr12	110117000	110118000	E74
chr12	110118000	110118200	E46
chr12	110118200	110118400	E74
chr12	110118400	110118600	E72
chr12	110118600	110120600	E74
chr12	110120600	110120800	E71
chr12	110120800	110124800	E74
chr12	110124800	110125000	E72
chr12	110125000	110125200	E47
chr12	110125200	110127200	E74
chr12	110127200	110127400	E72
chr12	110127400	110127600	E71
chr12	110127600	110129400	E74
chr12	110129400	110129600	E72
chr12	110129600	110129800	E74
chr12	110129800	110130000	E48
chr12	110130000	110133000	E74
chr12	110133000	110133200	E45
chr12	110133200	110133400	E74
chr12	110133400	110133600	E46
chr12	110133600	110134800	E74
chr12	110134800	110135000	E48
chr12	110135000	110137200	E74
chr12	110137200	110137400	E72
chr12	110137400	110139000	E74
chr12	110139000	110139200	E72
chr12	110139200	110142400	E73
chr12	110142400	110142600	E47
chr12	110142600	110146800	E73
chr12	110146800	110147000	E72
chr12	110147000	110147600	E74
chr12	110147600	110147800	E48
chr12	110147800	110148600	E74
chr12	110148600	110148800	E45
chr12	110148800	110151000	E74
chr12	110151000	110151200	E32
chr12	110151200	110151400	E23
chr12	110151400	110151600	E31
chr12	110151600	110151800	E26
chr12	110151800	110152000	E29
chr12	110152000	110152200	E24
chr12	110152200	110152400	E29
chr12	110152400	110152600	E34
chr12	110152600	110152800	E33
chr12	110152800	110153000	E34
chr12	110153000	110153200	E36
chr12	110153200	110153400	E37
chr12	110153400	110153600	E74
chr12	110153600	110153800	E72
chr12	110153800	110155200	E74
chr12	110155200	110155400	E49
chr12	110155400	110156000	E74
chr12	110156000	110156200	E72
chr12	110156200	110156600	E74
chr12	110156600	110156800	E72
chr12	110156800	110157000	E74
chr12	110157000	110157200	E49
chr12	110157200	110159400	E74
chr12	110159400	110159600	E72
chr12	110159600	110159800	E74
chr12	110159800	110160000	E71
chr12	110160000	110161800	E74
chr12	110161800	110162000	E45
chr12	110162000	110163000	E74
chr12	110163000	110163200	E72
chr12	110163200	110165600	E74
chr12	110165600	110165800	E72
chr12	110165800	110167000	E74
chr12	110167000	110167200	E71
chr12	110167200	110168600	E74
chr12	110168600	110168800	E46
chr12	110168800	110169800	E74
chr12	110169800	110170000	E45
chr12	110170000	110171400	E74
chr12	110171400	110171600	E46
chr12	110171600	110171800	E49
chr12	110171800	110172000	E48
chr12	110172000	110172800	E74
chr12	110172800	110173000	E45
chr12	110173000	110174000	E74
chr12	110174000	110174200	E71
chr12	110174200	110177600	E74
chr12	110177600	110177800	E72
chr12	110177800	110179000	E74
chr12	110179000	110179200	E48
chr12	110179200	110179600	E74
chr12	110179600	110179800	E46
chr12	110179800	110180600	E74
chr12	110180600	110180800	E72
chr12	110180800	110182400	E74
chr12	110182400	110182600	E48
chr12	110182600	110182800	E45
chr12	110182800	110184400	E74
chr12	110184400	110184600	E48
chr12	110184600	110184800	E74
chr12	110184800	110185000	E48
chr12	110185000	110185400	E74
chr12	110185400	110185600	E82
chr12	110185600	110185800	E13
chr12	110185800	110186000	E7
chr12	110186000	110189800	E74
chr12	110189800	110190000	E72
chr12	110190000	110191000	E74
chr12	110191000	110191200	E48
chr12	110191200	110191800	E74
chr12	110191800	110192000	E48
chr12	110192000	110192200	E74
chr12	110192200	110192400	E46
chr12	110192400	110193200	E74
chr12	110193200	110193400	E72
chr12	110193400	110194400	E74
chr12	110194400	110194600	E72
chr12	110194600	110196200	E74
chr12	110196200	110196400	E45
chr12	110196400	110197200	E74
chr12	110197200	110197400	E45
chr12	110197400	110197600	E76
chr12	110197600	110197800	E74
chr12	110197800	110198000	E46
chr12	110198000	110198200	E74
chr12	110198200	110198400	E72
chr12	110198400	110199800	E74
chr12	110199800	110200000	E79
chr12	110200000	110200400	E74
chr12	110200400	110200600	E77
chr12	110200600	110201000	E82
chr12	110201000	110201200	E36
chr12	110201200	110201400	E38
chr12	110201400	110201600	E48
chr12	110201600	110202800	E74
chr12	110202800	110203000	E72
chr12	110203000	110205400	E74
chr12	110205400	110205600	E46
chr12	110205600	110205800	E76
chr12	110205800	110208200	E74
chr12	110208200	110208400	E46
chr12	110208400	110209800	E74
chr12	110209800	110210000	E76
chr12	110210000	110210800	E74
chr12	110210800	110211200	E48
chr12	110211200	110212000	E74
chr12	110212000	110212200	E46
chr12	110212200	110212800	E74
chr12	110212800	110213000	E71
chr12	110213000	110213200	E38
chr12	110213200	110213400	E13
chr12	110213400	110215000	E82
chr12	110215000	110215200	E31
chr12	110215200	110215400	E70
chr12	110215400	110215600	E27
chr12	110215600	110215800	E16
chr12	110215800	110216000	E8
chr12	110216000	110216800	E82
chr12	110216800	110217000	E44
chr12	110217000	110217200	E35
chr12	110217200	110217600	E34
chr12	110217600	110217800	E38
chr12	110217800	110218000	E55
chr12	110218000	110220000	E74
chr12	110220000	110220200	E45
chr12	110220200	110220400	E76
chr12	110220400	110220800	E48
chr12	110220800	110222400	E74
chr12	110222400	110222600	E45
chr12	110222600	110223400	E74
chr12	110223400	110223600	E48
chr12	110223600	110225800	E74
chr12	110225800	110226000	E49
chr12	110226000	110227400	E74
chr12	110227400	110227600	E72
chr12	110227600	110228200	E74
chr12	110228200	110228400	E72
chr12	110228400	110228600	E46
chr12	110228600	110230600	E74
chr12	110230600	110230800	E72
chr12	110230800	110232200	E74
chr12	110232200	110232400	E72
chr12	110232400	110232600	E46
chr12	110232600	110233000	E77
chr12	110233000	110233200	E74
chr12	110233200	110233400	E45
chr12	110233400	110235800	E74
chr12	110235800	110236000	E72
chr12	110236000	110237200	E74
chr12	110237200	110237400	E72
chr12	110237400	110241000	E74
chr12	110241000	110241200	E48
chr12	110241200	110243200	E74
chr12	110243200	110243400	E25
chr12	110243400	110251200	E74
chr12	110251200	110251400	E72
chr12	110251400	110252800	E74
chr12	110252800	110253000	E45
chr12	110253000	110253400	E74
chr12	110253400	110253800	E48
chr12	110253800	110254600	E74
chr12	110254600	110254800	E75
chr12	110254800	110255200	E74
chr12	110255200	110255400	E46
chr12	110255400	110255600	E74
chr12	110255600	110255800	E48
chr12	110255800	110256000	E74
chr12	110256000	110256200	E72
chr12	110256200	110256800	E74
chr12	110256800	110257000	E76
chr12	110257000	110258800	E74
chr12	110258800	110259000	E72
chr12	110259000	110260000	E74
chr12	110260000	110260200	E48
chr12	110260200	110260400	E71
chr12	110260400	110261600	E74
chr12	110261600	110261800	E46
chr12	110261800	110262000	E72
chr12	110262000	110262800	E74
chr12	110262800	110263000	E48
chr12	110263000	110264200	E74
chr12	110264200	110264400	E72
chr12	110264400	110264600	E48
chr12	110264600	110265800	E74
chr12	110265800	110266000	E48
chr12	110266000	110266400	E74
chr12	110266400	110266600	E45
chr12	110266600	110267000	E74
chr12	110267000	110267200	E71
chr12	110267200	110267800	E74
chr12	110267800	110268000	E48
chr12	110268000	110268200	E45
chr12	110268200	110268400	E72
chr12	110268400	110268600	E74
chr12	110268600	110268800	E45
chr12	110268800	110269600	E74
chr12	110269600	110269800	E48
chr12	110269800	110271000	E74
chr12	110271000	110271200	E34
chr12	110271200	110271400	E48
chr12	110271400	110271600	E74
chr12	110271600	110271800	E76
chr12	110271800	110272000	E74
chr12	110272000	110272200	E48
chr12	110272200	110273200	E74
chr12	110273200	110273400	E72
chr12	110273400	110275200	E74
chr12	110275200	110275400	E49
chr12	110275400	110276400	E74
chr12	110276400	110276600	E45
chr12	110276600	110276800	E81
chr12	110276800	110277000	E74
chr12	110277000	110277200	E46
chr12	110277200	110277400	E72
chr12	110277400	110277600	E45
chr12	110277600	110278000	E74
chr12	110278000	110278200	E48
chr12	110278200	110278800	E74
chr12	110278800	110279000	E45
chr12	110279000	110280200	E74
chr12	110280200	110280400	E71
chr12	110280400	110282800	E74
chr12	110282800	110283000	E34
chr12	110283000	110283200	E41
chr12	110283200	110283400	E43
chr12	110283400	110283600	E85
chr12	110283600	110283800	E43
chr12	110283800	110284000	E35
chr12	110284000	110284200	E36
chr12	110284200	110284400	E82
chr12	110284400	110285000	E74
chr12	110285000	110285200	E72
chr12	110285200	110285400	E45
chr12	110285400	110285600	E38
chr12	110285600	110285800	E34
chr12	110285800	110286000	E7
chr12	110286000	110286200	E36
chr12	110286200	110287400	E74
chr12	110287400	110287600	E48
chr12	110287600	110288000	E74
chr12	110288000	110288200	E72
chr12	110288200	110288400	E71
chr12	110288400	110289200	E74
chr12	110289200	110289400	E45
chr12	110289400	110289600	E74
chr12	110289600	110290000	E44
chr12	110290000	110290800	E82
chr12	110290800	110291000	E16
chr12	110291000	110291200	E82
chr12	110291200	110291400	E13
chr12	110291400	110291800	E74
chr12	110291800	110292000	E72
chr12	110292000	110292400	E74
chr12	110292400	110292800	E81
chr12	110292800	110294600	E74
chr12	110294600	110294800	E72
chr12	110294800	110295200	E46
chr12	110295200	110295400	E72
chr12	110295400	110295800	E74
chr12	110295800	110296200	E48
chr12	110296200	110296800	E74
chr12	110296800	110297000	E13
chr12	110297000	110297400	E82
chr12	110297400	110297800	E74
chr12	110297800	110298000	E82
chr12	110298000	110298200	E6
chr12	110298200	110299000	E82
chr12	110299000	110299200	E5
chr12	110299200	110299400	E6
chr12	110299400	110299600	E13
chr12	110299600	110301000	E74
chr12	110301000	110301200	E81
chr12	110301200	110301400	E74
chr12	110301400	110301600	E72
chr12	110301600	110301800	E77
chr12	110301800	110302000	E36
chr12	110302000	110302200	E35
chr12	110302200	110302400	E38
chr12	110302400	110302600	E16
chr12	110302600	110302800	E83
chr12	110302800	110303000	E7
chr12	110303000	110303400	E82
chr12	110303400	110303600	E44
chr12	110303600	110304000	E82
chr12	110304000	110304200	E6
chr12	110304200	110304400	E13
chr12	110304400	110304600	E82
chr12	110304600	110304800	E38
chr12	110304800	110305000	E77
chr12	110305000	110306000	E55
chr12	110306000	110306200	E53
chr12	110306200	110306400	E35
chr12	110306400	110306600	E56
chr12	110306600	110306800	E55
chr12	110306800	110307000	E37
chr12	110307000	110307200	E35
chr12	110307200	110307400	E77
chr12	110307400	110308200	E82
chr12	110308200	110308400	E55
chr12	110308400	110308600	E13
chr12	110308600	110309000	E36
chr12	110309000	110309200	E37
chr12	110309200	110309400	E13
chr12	110309400	110309600	E45
chr12	110309600	110309800	E74
chr12	110309800	110310000	E55
chr12	110310000	110310400	E48
chr12	110310400	110312800	E74
chr12	110312800	110313000	E25
chr12	110313000	110313200	E37
chr12	110313200	110313600	E66
chr12	110313600	110313800	E41
chr12	110313800	110314000	E51
chr12	110314000	110314400	E66
chr12	110314400	110314600	E8
chr12	110314600	110314800	E41
chr12	110314800	110315000	E7
chr12	110315000	110315400	E82
chr12	110315400	110315600	E7
chr12	110315600	110315800	E82
chr12	110315800	110316000	E25
chr12	110316000	110316200	E77
chr12	110316200	110316400	E82
chr12	110316400	110316600	E25
chr12	110316600	110316800	E32
chr12	110316800	110317000	E24
chr12	110317000	110317200	E30
chr12	110317200	110317400	E29
chr12	110317400	110317800	E28
chr12	110317800	110318000	E20
chr12	110318000	110318200	E19
chr12	110318200	110318400	E28
chr12	110318400	110318600	E21
chr12	110318600	110318800	E85
chr12	110318800	110319000	E26
chr12	110319000	110319200	E38
chr12	110319200	110319400	E55
chr12	110319400	110319600	E48
chr12	110319600	110319800	E37
chr12	110319800	110320000	E36
chr12	110320000	110320200	E55
chr12	110320200	110320400	E38
chr12	110320400	110320800	E44
chr12	110320800	110321000	E82
chr12	110321000	110321200	E35
chr12	110321200	110321400	E37
chr12	110321400	110321600	E36
chr12	110321600	110321800	E55
chr12	110321800	110322000	E71
chr12	110322000	110323200	E74
chr12	110323200	110323400	E76
chr12	110323400	110324000	E82
chr12	110324000	110324200	E56
chr12	110324200	110324400	E39
chr12	110324400	110324600	E7
chr12	110324600	110324800	E39
chr12	110324800	110325000	E44
chr12	110325000	110325200	E36
chr12	110325200	110325400	E62
chr12	110325400	110325800	E61
chr12	110325800	110326200	E63
chr12	110326200	110326400	E64
chr12	110326400	110326600	E67
chr12	110326600	110327000	E85
chr12	110327000	110327200	E67
chr12	110327200	110327400	E63
chr12	110327400	110327600	E64
chr12	110327600	110328000	E63
chr12	110328000	110328400	E65
chr12	110328400	110328600	E62
chr12	110328600	110328800	E69
chr12	110328800	110329000	E14
chr12	110329000	110329200	E68
chr12	110329200	110329400	E61
chr12	110329400	110329800	E63
chr12	110329800	110330000	E64
chr12	110330000	110330400	E63
chr12	110330400	110330600	E64
chr12	110330600	110330800	E63
chr12	110330800	110331200	E64
chr12	110331200	110331800	E63
chr12	110331800	110332000	E61
chr12	110332000	110332200	E59
chr12	110332200	110332400	E35
chr12	110332400	110332600	E38
chr12	110332600	110332800	E68
chr12	110332800	110333000	E13
chr12	110333000	110333200	E55
chr12	110333200	110333400	E38
chr12	110333400	110333800	E55
chr12	110333800	110334000	E38
chr12	110334000	110335000	E55
chr12	110335000	110335200	E48
chr12	110335200	110335400	E56
chr12	110335400	110335600	E38
chr12	110335600	110335800	E37
chr12	110335800	110336000	E71
chr12	110336000	110336200	E48
chr12	110336200	110336400	E46
chr12	110336400	110336600	E55
chr12	110336600	110336800	E38
chr12	110336800	110337000	E82
chr12	110337000	110337200	E13
chr12	110337200	110337400	E51
chr12	110337400	110338000	E85
chr12	110338000	110338400	E19
chr12	110338400	110338600	E20
chr12	110338600	110338800	E19
chr12	110338800	110339200	E20
chr12	110339200	110339400	E21
chr12	110339400	110339600	E33
chr12	110339600	110339800	E25
chr12	110339800	110340000	E37
chr12	110340000	110340200	E38
chr12	110340200	110340400	E13
chr12	110340400	110340600	E76
chr12	110340600	110341000	E74
chr12	110341000	110341200	E72
chr12	110341200	110343200	E74
chr12	110343200	110343400	E46
chr12	110343400	110345200	E74
chr12	110345200	110345400	E46
chr12	110345400	110346000	E74
chr12	110346000	110346200	E72
chr12	110346200	110346400	E48
chr12	110346400	110346600	E45
chr12	110346600	110347200	E74
chr12	110347200	110347400	E82
chr12	110347400	110347600	E31
chr12	110347600	110348200	E74
chr12	110348200	110348400	E46
chr12	110348400	110350200	E74
chr12	110350200	110350400	E44
chr12	110350400	110350600	E72
chr12	110350600	110350800	E45
chr12	110350800	110351000	E78
chr12	110351000	110352000	E74
chr12	110352000	110352200	E48
chr12	110352200	110352600	E74
chr12	110352600	110352800	E71
chr12	110352800	110353000	E74
chr12	110353000	110353200	E78
chr12	110353200	110353400	E48
chr12	110353400	110353800	E74
chr12	110353800	110354000	E77
chr12	110354000	110354200	E74
chr12	110354200	110354400	E72
chr12	110354400	110357400	E74
chr12	110357400	110357600	E48
chr12	110357600	110359000	E74
chr12	110359000	110359200	E45
chr12	110359200	110360000	E74
chr12	110360000	110360200	E46
chr12	110360200	110360800	E74
chr12	110360800	110361000	E72
chr12	110361000	110361200	E46
chr12	110361200	110361600	E72
chr12	110361600	110361800	E34
chr12	110361800	110362000	E35
chr12	110362000	110362200	E42
chr12	110362200	110362400	E35
chr12	110362400	110362600	E82
chr12	110362600	110362800	E13
chr12	110362800	110363000	E38
chr12	110363000	110363400	E55
chr12	110363400	110363600	E48
chr12	110363600	110364600	E74
chr12	110364600	110365000	E72
chr12	110365000	110365400	E74
chr12	110365400	110365600	E13
chr12	110365600	110365800	E76
chr12	110365800	110369400	E74
chr12	110369400	110369600	E48
chr12	110369600	110369800	E46
chr12	110369800	110370800	E74
chr12	110370800	110371000	E45
chr12	110371000	110371200	E48
chr12	110371200	110372200	E74
chr12	110372200	110372400	E45
chr12	110372400	110372600	E38
chr12	110372600	110372800	E82
chr12	110372800	110373000	E56
chr12	110373000	110373200	E34
chr12	110373200	110373400	E38
chr12	110373400	110373600	E44
chr12	110373600	110373800	E82
chr12	110373800	110374000	E48
chr12	110374000	110375200	E74
chr12	110375200	110375400	E44
chr12	110375400	110375600	E74
chr12	110375600	110375800	E72
chr12	110375800	110376200	E74
chr12	110376200	110376400	E72
chr12	110376400	110376800	E74
chr12	110376800	110377000	E72
chr12	110377000	110378200	E74
chr12	110378200	110378400	E75
chr12	110378400	110379000	E74
chr12	110379000	110379200	E46
chr12	110379200	110379400	E82
chr12	110379400	110379600	E13
chr12	110379600	110379800	E40
chr12	110379800	110380000	E36
chr12	110380000	110380200	E35
chr12	110380200	110380400	E37
chr12	110380400	110380600	E36
chr12	110380600	110380800	E55
chr12	110380800	110381000	E84
chr12	110381000	110381600	E74
chr12	110381600	110381800	E48
chr12	110381800	110383200	E74
chr12	110383200	110383400	E48
chr12	110383400	110385000	E74
chr12	110385000	110385200	E82
chr12	110385200	110385400	E38
chr12	110385400	110385600	E56
chr12	110385600	110385800	E36
chr12	110385800	110386000	E55
chr12	110386000	110386200	E54
chr12	110386200	110386400	E55
chr12	110386400	110386600	E38
chr12	110386600	110386800	E55
chr12	110386800	110387000	E38
chr12	110387000	110388800	E55
chr12	110388800	110389000	E37
chr12	110389000	110389600	E55
chr12	110389600	110390000	E54
chr12	110390000	110390200	E59
chr12	110390200	110390800	E61
chr12	110390800	110391000	E41
chr12	110391000	110391200	E37
chr12	110391200	110391400	E45
chr12	110391400	110391600	E74
chr12	110391600	110391800	E46
chr12	110391800	110392400	E74
chr12	110392400	110392600	E72
chr12	110392600	110394400	E74
chr12	110394400	110394800	E46
chr12	110394800	110395000	E74
chr12	110395000	110395200	E48
chr12	110395200	110397400	E74
chr12	110397400	110397600	E72
chr12	110397600	110397800	E45
chr12	110397800	110399800	E74
chr12	110399800	110400000	E72
chr12	110400000	110400800	E74
chr12	110400800	110401000	E45
chr12	110401000	110402200	E74
chr12	110402200	110402400	E46
chr12	110402400	110404200	E74
chr12	110404200	110404400	E49
chr12	110404400	110404600	E38
chr12	110404600	110404800	E39
chr12	110404800	110405000	E40
chr12	110405000	110405200	E62
chr12	110405200	110405400	E68
chr12	110405400	110405600	E60
chr12	110405600	110405800	E63
chr12	110405800	110406000	E61
chr12	110406000	110406200	E43
chr12	110406200	110406400	E59
chr12	110406400	110406600	E42
chr12	110406600	110406800	E34
chr12	110406800	110407000	E50
chr12	110407000	110407200	E7
chr12	110407200	110407400	E44
chr12	110407400	110407600	E13
chr12	110407600	110407800	E82
chr12	110407800	110408000	E37
chr12	110408000	110408200	E44
chr12	110408200	110408800	E55
chr12	110408800	110409000	E38
chr12	110409000	110409200	E82
chr12	110409200	110409400	E25
chr12	110409400	110410400	E82
chr12	110410400	110410600	E35
chr12	110410600	110410800	E42
chr12	110410800	110411000	E61
chr12	110411000	110411400	E67
chr12	110411400	110411600	E64
chr12	110411600	110411800	E67
chr12	110411800	110412000	E61
chr12	110412000	110412200	E41
chr12	110412200	110412400	E34
chr12	110412400	110412600	E6
chr12	110412600	110412800	E25
chr12	110412800	110413000	E56
chr12	110413000	110413200	E82
chr12	110413200	110413400	E44
chr12	110413400	110413600	E82
chr12	110413600	110413800	E37
chr12	110413800	110414000	E13
chr12	110414000	110414400	E82
chr12	110414400	110414600	E48
chr12	110414600	110415200	E74
chr12	110415200	110415400	E46
chr12	110415400	110415800	E74
chr12	110415800	110416400	E82
chr12	110416400	110416600	E15
chr12	110416600	110416800	E70
chr12	110416800	110417000	E60
chr12	110417000	110417200	E41
chr12	110417200	110417400	E61
chr12	110417400	110417600	E57
chr12	110417600	110417800	E84
chr12	110417800	110418000	E77
chr12	110418000	110418200	E44
chr12	110418200	110418600	E82
chr12	110418600	110418800	E44
chr12	110418800	110420800	E74
chr12	110420800	110421800	E82
chr12	110421800	110422000	E7
chr12	110422000	110422400	E82
chr12	110422400	110425000	E74
chr12	110425000	110425200	E25
chr12	110425200	110426000	E84
chr12	110426000	110426200	E23
chr12	110426200	110426400	E84
chr12	110426400	110426600	E53
chr12	110426600	110427200	E55
chr12	110427200	110427400	E53
chr12	110427400	110427600	E36
chr12	110427600	110427800	E55
chr12	110427800	110428000	E54
chr12	110428000	110428200	E53
chr12	110428200	110428400	E84
chr12	110428400	110428600	E23
chr12	110428600	110428800	E54
chr12	110428800	110429000	E55
chr12	110429000	110429200	E53
chr12	110429200	110429400	E55
chr12	110429400	110429600	E54
chr12	110429600	110429800	E71
chr12	110429800	110430000	E74
chr12	110430000	110430200	E77
chr12	110430200	110430400	E74
chr12	110430400	110430600	E82
chr12	110430600	110430800	E74
chr12	110430800	110431000	E82
chr12	110431000	110431200	E13
chr12	110431200	110431400	E37
chr12	110431400	110431600	E22
chr12	110431600	110431800	E18
chr12	110431800	110432400	E85
chr12	110432400	110432600	E20
chr12	110432600	110432800	E85
chr12	110432800	110433000	E20
chr12	110433000	110433200	E19
chr12	110433200	110433400	E20
chr12	110433400	110434200	E19
chr12	110434200	110434600	E85
chr12	110434600	110434800	E64
chr12	110434800	110435000	E41
chr12	110435000	110435200	E4
chr12	110435200	110435400	E83
chr12	110435400	110435600	E27
chr12	110435600	110436000	E23
chr12	110436000	110436200	E70
chr12	110436200	110436600	E85
chr12	110436600	110437000	E20
chr12	110437000	110437200	E85
chr12	110437200	110437600	E19
chr12	110437600	110437800	E20
chr12	110437800	110438000	E19
chr12	110438000	110438400	E20
chr12	110438400	110439000	E28
chr12	110439000	110439200	E43
chr12	110439200	110439400	E33
chr12	110439400	110439600	E58
chr12	110439600	110439800	E33
chr12	110439800	110440000	E30
chr12	110440000	110440400	E42
chr12	110440400	110440800	E59
chr12	110440800	110441200	E60
chr12	110441200	110441800	E43
chr12	110441800	110442000	E51
chr12	110442000	110442200	E64
chr12	110442200	110442400	E67
chr12	110442400	110443800	E85
chr12	110443800	110444200	E64
chr12	110444200	110444400	E59
chr12	110444400	110444800	E42
chr12	110444800	110445200	E52
chr12	110445200	110445400	E34
chr12	110445400	110445600	E35
chr12	110445600	110445800	E33
chr12	110445800	110446000	E35
chr12	110446000	110446200	E70
chr12	110446200	110446400	E43
chr12	110446400	110446800	E67
chr12	110446800	110447400	E85
chr12	110447400	110447600	E67
chr12	110447600	110448200	E61
chr12	110448200	110448400	E60
chr12	110448400	110448600	E63
chr12	110448600	110448800	E67
chr12	110448800	110450400	E85
chr12	110450400	110450600	E67
chr12	110450600	110450800	E63
chr12	110450800	110451000	E60
chr12	110451000	110451400	E57
chr12	110451400	110451600	E41
chr12	110451600	110451800	E42
chr12	110451800	110452000	E59
chr12	110452000	110452200	E42
chr12	110452200	110452400	E62
chr12	110452400	110452800	E61
chr12	110452800	110453200	E63
chr12	110453200	110453400	E64
chr12	110453400	110453600	E63
chr12	110453600	110453800	E3
chr12	110453800	110454000	E5
chr12	110454000	110454600	E82
chr12	110454600	110454800	E13
chr12	110454800	110455200	E82
chr12	110455200	110455600	E13
chr12	110455600	110456600	E82
chr12	110456600	110456800	E25
chr12	110456800	110457000	E82
chr12	110457000	110457200	E7
chr12	110457200	110457600	E82
chr12	110457600	110457800	E38
chr12	110457800	110458400	E82
chr12	110458400	110459000	E74
chr12	110459000	110459200	E72
chr12	110459200	110460400	E74
chr12	110460400	110460600	E45
chr12	110460600	110461400	E82
chr12	110461400	110461600	E39
chr12	110461600	110462800	E82
chr12	110462800	110463000	E31
chr12	110463000	110463400	E82
chr12	110463400	110464200	E74
chr12	110464200	110464400	E48
chr12	110464400	110466400	E74
chr12	110466400	110466600	E46
chr12	110466600	110466800	E74
chr12	110466800	110467000	E72
chr12	110467000	110467400	E74
chr12	110467400	110467600	E80
chr12	110467600	110467800	E74
chr12	110467800	110468000	E46
chr12	110468000	110469400	E74
chr12	110469400	110469600	E13
chr12	110469600	110471600	E74
chr12	110471600	110471800	E45
chr12	110471800	110472600	E74
chr12	110472600	110472800	E71
chr12	110472800	110473200	E74
chr12	110473200	110473400	E37
chr12	110473400	110473600	E55
chr12	110473600	110473800	E38
chr12	110473800	110474000	E44
chr12	110474000	110474200	E37
chr12	110474200	110474600	E34
chr12	110474600	110474800	E37
chr12	110474800	110475000	E35
chr12	110475000	110475200	E38
chr12	110475200	110475400	E55
chr12	110475400	110475600	E37
chr12	110475600	110475800	E54
chr12	110475800	110476800	E55
chr12	110476800	110477000	E36
chr12	110477000	110477200	E38
chr12	110477200	110477400	E76
chr12	110477400	110477600	E35
chr12	110477600	110477800	E42
chr12	110477800	110478200	E34
chr12	110478200	110478400	E35
chr12	110478400	110478600	E34
chr12	110478600	110479400	E74
chr12	110479400	110479600	E46
chr12	110479600	110480600	E74
chr12	110480600	110480800	E82
chr12	110480800	110481200	E68
chr12	110481200	110481400	E38
chr12	110481400	110481600	E36
chr12	110481600	110481800	E54
chr12	110481800	110482000	E36
chr12	110482000	110482200	E13
chr12	110482200	110482400	E48
chr12	110482400	110484600	E82
chr12	110484600	110484800	E7
chr12	110484800	110485000	E34
chr12	110485000	110485200	E33
chr12	110485200	110485600	E29
chr12	110485600	110485800	E20
chr12	110485800	110486000	E19
chr12	110486000	110486600	E20
chr12	110486600	110487400	E85
chr12	110487400	110487800	E64
chr12	110487800	110488000	E60
chr12	110488000	110488200	E62
chr12	110488200	110488400	E68
chr12	110488400	110488600	E15
chr12	110488600	110488800	E70
chr12	110488800	110489000	E16
chr12	110489000	110489400	E8
chr12	110489400	110489600	E6
chr12	110489600	110490200	E82
chr12	110490200	110490400	E36
chr12	110490400	110490800	E55
chr12	110490800	110491000	E38
chr12	110491000	110493000	E74
chr12	110493000	110493200	E55
chr12	110493200	110493400	E48
chr12	110493400	110494000	E74
chr12	110494000	110494400	E55
chr12	110494400	110495200	E74
chr12	110495200	110495400	E13
chr12	110495400	110495600	E82
chr12	110495600	110497400	E74
chr12	110497400	110498200	E55
chr12	110498200	110498400	E38
chr12	110498400	110498600	E35
chr12	110498600	110499000	E48
chr12	110499000	110499200	E39
chr12	110499200	110499800	E55
chr12	110499800	110500000	E36
chr12	110500000	110500200	E48
chr12	110500200	110500400	E55
chr12	110500400	110500600	E37
chr12	110500600	110501000	E55
chr12	110501000	110501400	E54
chr12	110501400	110501800	E55
chr12	110501800	110502200	E48
chr12	110502200	110503200	E74
chr12	110503200	110503400	E82
chr12	110503400	110503800	E36
chr12	110503800	110504000	E56
chr12	110504000	110504600	E55
chr12	110504600	110504800	E76
chr12	110504800	110505600	E74
chr12	110505600	110505800	E72
chr12	110505800	110506400	E74
chr12	110506400	110506600	E77
chr12	110506600	110506800	E48
chr12	110506800	110508600	E74
chr12	110508600	110508800	E13
chr12	110508800	110509600	E82
chr12	110509600	110509800	E36
chr12	110509800	110510000	E37
chr12	110510000	110510200	E44
chr12	110510200	110510400	E7
chr12	110510400	110510800	E44
chr12	110510800	110511000	E70
chr12	110511000	110511200	E28
chr12	110511200	110511400	E85
chr12	110511400	110511600	E51
chr12	110511600	110511800	E41
chr12	110511800	110512000	E8
chr12	110512000	110512200	E39
chr12	110512200	110512400	E37
chr12	110512400	110512600	E55
chr12	110512600	110512800	E54
chr12	110512800	110513000	E55
chr12	110513000	110513200	E56
chr12	110513200	110514200	E55
chr12	110514200	110514400	E56
chr12	110514400	110514600	E39
chr12	110514600	110514800	E82
chr12	110514800	110515200	E13
chr12	110515200	110515400	E36
chr12	110515400	110515600	E56
chr12	110515600	110515800	E16
chr12	110515800	110516400	E15
chr12	110516400	110516600	E62
chr12	110516600	110517000	E63
chr12	110517000	110517200	E67
chr12	110517200	110518000	E85
chr12	110518000	110518200	E64
chr12	110518200	110518400	E63
chr12	110518400	110518600	E61
chr12	110518600	110518800	E41
chr12	110518800	110519000	E7
chr12	110519000	110519400	E82
chr12	110519400	110519600	E16
chr12	110519600	110519800	E7
chr12	110519800	110520000	E40
chr12	110520000	110520200	E82
chr12	110520200	110520400	E48
chr12	110520400	110520600	E74
chr12	110520600	110520800	E78
chr12	110520800	110521000	E45
chr12	110521000	110521400	E74
chr12	110521400	110521600	E44
chr12	110521600	110521800	E45
chr12	110521800	110522000	E72
chr12	110522000	110524400	E74
chr12	110524400	110524600	E45
chr12	110524600	110524800	E55
chr12	110524800	110525400	E74
chr12	110525400	110525600	E55
chr12	110525600	110525800	E48
chr12	110525800	110526000	E55
chr12	110526000	110526200	E37
chr12	110526200	110526400	E48
chr12	110526400	110528400	E74
chr12	110528400	110528600	E48
chr12	110528600	110529400	E74
chr12	110529400	110529600	E48
chr12	110529600	110530400	E74
chr12	110530400	110530600	E72
chr12	110530600	110531200	E74
chr12	110531200	110531400	E48
chr12	110531400	110531600	E76
chr12	110531600	110531800	E72
chr12	110531800	110533200	E74
chr12	110533200	110533400	E78
chr12	110533400	110534800	E74
chr12	110534800	110535000	E72
chr12	110535000	110535200	E48
chr12	110535200	110535400	E37
chr12	110535400	110535600	E45
chr12	110535600	110537000	E74
chr12	110537000	110537200	E55
chr12	110537200	110537400	E35
chr12	110537400	110537600	E42
chr12	110537600	110537800	E61
chr12	110537800	110538000	E63
chr12	110538000	110538200	E64
chr12	110538200	110538600	E85
chr12	110538600	110538800	E67
chr12	110538800	110539200	E63
chr12	110539200	110539400	E61
chr12	110539400	110539800	E59
chr12	110539800	110540000	E35
chr12	110540000	110540200	E40
chr12	110540200	110540400	E34
chr12	110540400	110540600	E35
chr12	110540600	110540800	E13
chr12	110540800	110541000	E36
chr12	110541000	110541200	E55
chr12	110541200	110541400	E38
chr12	110541400	110541600	E55
chr12	110541600	110542000	E56
chr12	110542000	110542200	E39
chr12	110542200	110543000	E41
chr12	110543000	110543200	E5
chr12	110543200	110543400	E13
chr12	110543400	110544000	E82
chr12	110544000	110544200	E48
chr12	110544200	110544600	E82
chr12	110544600	110544800	E16
chr12	110544800	110545000	E82
chr12	110545000	110545200	E6
chr12	110545200	110545400	E38
chr12	110545400	110545600	E55
chr12	110545600	110545800	E36
chr12	110545800	110546800	E74
chr12	110546800	110547000	E37
chr12	110547000	110547400	E36
chr12	110547400	110547600	E42
chr12	110547600	110547800	E34
chr12	110547800	110548000	E35
chr12	110548000	110548200	E42
chr12	110548200	110548400	E37
chr12	110548400	110548800	E74
chr12	110548800	110549000	E48
chr12	110549000	110549200	E49
chr12	110549200	110549400	E72
chr12	110549400	110549600	E45
chr12	110549600	110549800	E74
chr12	110549800	110550000	E48
chr12	110550000	110550200	E74
chr12	110550200	110550400	E49
chr12	110550400	110550600	E74
chr12	110550600	110550800	E44
chr12	110550800	110551000	E38
chr12	110551000	110551200	E56
chr12	110551200	110551400	E55
chr12	110551400	110551600	E36
chr12	110551600	110551800	E34
chr12	110551800	110552000	E38
chr12	110552000	110552400	E82
chr12	110552400	110552600	E48
chr12	110552600	110552800	E71
chr12	110552800	110555200	E74
chr12	110555200	110555400	E46
chr12	110555400	110556200	E74
chr12	110556200	110556400	E44
chr12	110556400	110556600	E82
chr12	110556600	110556800	E77
chr12	110556800	110557600	E74
chr12	110557600	110557800	E45
chr12	110557800	110558000	E81
chr12	110558000	110558400	E74
chr12	110558400	110558600	E71
chr12	110558600	110558800	E55
chr12	110558800	110559000	E38
chr12	110559000	110560000	E55
chr12	110560000	110560200	E38
chr12	110560200	110560800	E55
chr12	110560800	110561000	E37
chr12	110561000	110561400	E55
chr12	110561400	110561600	E34
chr12	110561600	110561800	E33
chr12	110561800	110562000	E34
chr12	110562000	110562200	E26
chr12	110562200	110562400	E20
chr12	110562400	110562600	E19
chr12	110562600	110562800	E85
chr12	110562800	110563000	E21
chr12	110563000	110563200	E24
chr12	110563200	110563400	E37
chr12	110563400	110563800	E82
chr12	110563800	110565000	E74
chr12	110565000	110565200	E77
chr12	110565200	110566600	E74
chr12	110566600	110566800	E72
chr12	110566800	110567000	E74
chr12	110567000	110567200	E48
chr12	110567200	110567800	E74
chr12	110567800	110568000	E48
chr12	110568000	110568200	E46
chr12	110568200	110568600	E74
chr12	110568600	110568800	E46
chr12	110568800	110569000	E80
chr12	110569000	110569200	E74
chr12	110569200	110569400	E71
chr12	110569400	110570400	E74
chr12	110570400	110570600	E45
chr12	110570600	110570800	E82
chr12	110570800	110571000	E48
chr12	110571000	110571200	E82
chr12	110571200	110571400	E7
chr12	110571400	110572400	E82
chr12	110572400	110572600	E36
chr12	110572600	110572800	E13
chr12	110572800	110573000	E42
chr12	110573000	110573200	E41
chr12	110573200	110573400	E38
chr12	110573400	110573600	E36
chr12	110573600	110573800	E48
chr12	110573800	110578000	E74
chr12	110578000	110578200	E25
chr12	110578200	110579000	E82
chr12	110579000	110579200	E44
chr12	110579200	110580200	E82
chr12	110580200	110580400	E7
chr12	110580400	110580800	E82
chr12	110580800	110581000	E25
chr12	110581000	110581200	E82
chr12	110581200	110581400	E79
chr12	110581400	110582200	E74
chr12	110582200	110582400	E72
chr12	110582400	110582600	E48
chr12	110582600	110583000	E74
chr12	110583000	110583200	E13
chr12	110583200	110585400	E74
chr12	110585400	110586200	E82
chr12	110586200	110586400	E7
chr12	110586400	110586600	E50
chr12	110586600	110587000	E10
chr12	110587000	110587400	E66
chr12	110587400	110587600	E6
chr12	110587600	110587800	E7
chr12	110587800	110589000	E82
chr12	110589000	110592200	E74
chr12	110592200	110592400	E48
chr12	110592400	110592600	E36
chr12	110592600	110592800	E68
chr12	110592800	110593000	E70
chr12	110593000	110593200	E43
chr12	110593200	110593400	E42
chr12	110593400	110593600	E36
chr12	110593600	110593800	E82
chr12	110593800	110594000	E13
chr12	110594000	110594200	E82
chr12	110594200	110594400	E48
chr12	110594400	110598000	E74
chr12	110598000	110598400	E13
chr12	110598400	110599200	E82
chr12	110599200	110599400	E39
chr12	110599400	110600200	E82
chr12	110600200	110600400	E13
chr12	110600400	110600800	E82
chr12	110600800	110601000	E13
chr12	110601000	110601600	E82
chr12	110601600	110601800	E13
chr12	110601800	110602200	E12
chr12	110602200	110602400	E10
chr12	110602400	110602800	E65
chr12	110602800	110603000	E69
chr12	110603000	110603200	E63
chr12	110603200	110603400	E64
chr12	110603400	110604000	E67
chr12	110604000	110604200	E64
chr12	110604200	110604400	E69
chr12	110604400	110604600	E11
chr12	110604600	110605400	E12
chr12	110605400	110605600	E83
chr12	110605600	110605800	E12
chr12	110605800	110606000	E13
chr12	110606000	110606200	E8
chr12	110606200	110606800	E4
chr12	110606800	110607000	E50
chr12	110607000	110607200	E4
chr12	110607200	110607400	E7
chr12	110607400	110607600	E5
chr12	110607600	110607800	E7
chr12	110607800	110608200	E82
chr12	110608200	110608600	E13
chr12	110608600	110608800	E82
chr12	110608800	110609000	E83
chr12	110609000	110609600	E82
chr12	110609600	110609800	E81
chr12	110609800	110612800	E74
chr12	110612800	110613000	E38
chr12	110613000	110613200	E45
chr12	110613200	110614800	E74
chr12	110614800	110615000	E13
chr12	110615000	110615200	E82
chr12	110615200	110615400	E45
chr12	110615400	110616800	E74
chr12	110616800	110617000	E45
chr12	110617000	110617200	E7
chr12	110617200	110617400	E44
chr12	110617400	110620400	E74
chr12	110620400	110620600	E71
chr12	110620600	110621200	E74
chr12	110621200	110621400	E77
chr12	110621400	110621800	E74
chr12	110621800	110622000	E49
chr12	110622000	110623600	E74
chr12	110623600	110623800	E82
chr12	110623800	110624000	E74
chr12	110624000	110624200	E25
chr12	110624200	110624400	E82
chr12	110624400	110624600	E48
chr12	110624600	110625200	E74
chr12	110625200	110625400	E48
chr12	110625400	110625600	E74
chr12	110625600	110625800	E48
chr12	110625800	110628400	E74
chr12	110628400	110628600	E72
chr12	110628600	110630600	E74
chr12	110630600	110630800	E46
chr12	110630800	110631200	E74
chr12	110631200	110631400	E45
chr12	110631400	110632200	E82
chr12	110632200	110632400	E38
chr12	110632400	110632600	E25
chr12	110632600	110633000	E31
chr12	110633000	110633200	E54
chr12	110633200	110633400	E55
chr12	110633400	110634600	E74
chr12	110634600	110634800	E45
chr12	110634800	110636000	E74
chr12	110636000	110636200	E13
chr12	110636200	110636800	E82
chr12	110636800	110637000	E38
chr12	110637000	110637200	E22
chr12	110637200	110637400	E42
chr12	110637400	110637800	E34
chr12	110637800	110638000	E41
chr12	110638000	110638200	E82
chr12	110638200	110638400	E6
chr12	110638400	110638600	E82
chr12	110638600	110638800	E72
chr12	110638800	110641000	E74
chr12	110641000	110641200	E13
chr12	110641200	110641600	E7
chr12	110641600	110641800	E44
chr12	110641800	110642400	E7
chr12	110642400	110642600	E5
chr12	110642600	110642800	E7
chr12	110642800	110643000	E45
chr12	110643000	110644000	E82
chr12	110644000	110644200	E25
chr12	110644200	110645400	E74
chr12	110645400	110645600	E45
chr12	110645600	110646200	E74
chr12	110646200	110646600	E38
chr12	110646600	110646800	E48
chr12	110646800	110647000	E31
chr12	110647000	110647200	E82
chr12	110647200	110647400	E76
chr12	110647400	110648400	E82
chr12	110648400	110648600	E7
chr12	110648600	110648800	E8
chr12	110648800	110649000	E34
chr12	110649000	110649200	E4
chr12	110649200	110649400	E9
chr12	110649400	110649600	E2
chr12	110649600	110650000	E3
chr12	110650000	110650200	E66
chr12	110650200	110650400	E3
chr12	110650400	110650600	E41
chr12	110650600	110650800	E8
chr12	110650800	110651000	E82
chr12	110651000	110651200	E6
chr12	110651200	110651600	E82
chr12	110651600	110651800	E13
chr12	110651800	110652000	E82
chr12	110652000	110652400	E6
chr12	110652400	110652600	E7
chr12	110652600	110652800	E5
chr12	110652800	110653200	E50
chr12	110653200	110653400	E44
chr12	110653400	110653600	E45
chr12	110653600	110654800	E74
chr12	110654800	110655000	E72
chr12	110655000	110656400	E74
chr12	110656400	110656600	E13
chr12	110656600	110657200	E74
chr12	110657200	110657400	E46
chr12	110657400	110658200	E74
chr12	110658200	110658400	E45
chr12	110658400	110658600	E72
chr12	110658600	110658800	E46
chr12	110658800	110660200	E74
chr12	110660200	110660400	E82
chr12	110660400	110660600	E6
chr12	110660600	110660800	E7
chr12	110660800	110661000	E44
chr12	110661000	110661200	E46
chr12	110661200	110661400	E72
chr12	110661400	110661600	E34
chr12	110661600	110662000	E55
chr12	110662000	110662200	E38
chr12	110662200	110662600	E36
chr12	110662600	110662800	E55
chr12	110662800	110663200	E74
chr12	110663200	110663400	E55
chr12	110663400	110663600	E74
chr12	110663600	110663800	E46
chr12	110663800	110665000	E74
chr12	110665000	110665200	E72
chr12	110665200	110666200	E74
chr12	110666200	110666400	E71
chr12	110666400	110667200	E74
chr12	110667200	110667400	E72
chr12	110667400	110670800	E74
chr12	110670800	110671200	E82
chr12	110671200	110671400	E7
chr12	110671400	110672000	E82
chr12	110672000	110672200	E5
chr12	110672200	110672600	E50
chr12	110672600	110672800	E44
chr12	110672800	110673200	E40
chr12	110673200	110673600	E44
chr12	110673600	110674200	E74
chr12	110674200	110674400	E38
chr12	110674400	110674600	E44
chr12	110674600	110674800	E36
chr12	110674800	110675000	E38
chr12	110675000	110675200	E36
chr12	110675200	110677400	E74
chr12	110677400	110677600	E82
chr12	110677600	110678200	E74
chr12	110678200	110678400	E48
chr12	110678400	110679000	E74
chr12	110679000	110679200	E46
chr12	110679200	110679800	E74
chr12	110679800	110680000	E13
chr12	110680000	110680200	E82
chr12	110680200	110680600	E74
chr12	110680600	110681000	E48
chr12	110681000	110681600	E74
chr12	110681600	110681800	E46
chr12	110681800	110682000	E74
chr12	110682000	110682200	E45
chr12	110682200	110682400	E38
chr12	110682400	110682600	E56
chr12	110682600	110682800	E38
chr12	110682800	110683000	E35
chr12	110683000	110683200	E36
chr12	110683200	110683600	E40
chr12	110683600	110683800	E5
chr12	110683800	110684000	E82
chr12	110684000	110684200	E44
chr12	110684200	110684800	E82
chr12	110684800	110685000	E34
chr12	110685000	110685200	E50
chr12	110685200	110685400	E6
chr12	110685400	110685600	E7
chr12	110685600	110685800	E6
chr12	110685800	110686400	E82
chr12	110686400	110686600	E44
chr12	110686600	110686800	E7
chr12	110686800	110687600	E4
chr12	110687600	110687800	E41
chr12	110687800	110688000	E4
chr12	110688000	110688200	E3
chr12	110688200	110688400	E4
chr12	110688400	110688600	E50
chr12	110688600	110688800	E7
chr12	110688800	110689000	E82
chr12	110689000	110689200	E7
chr12	110689200	110689400	E6
chr12	110689400	110690200	E82
chr12	110690200	110690600	E7
chr12	110690600	110690800	E6
chr12	110690800	110691000	E5
chr12	110691000	110691200	E35
chr12	110691200	110691400	E31
chr12	110691400	110691600	E56
chr12	110691600	110691800	E36
chr12	110691800	110692000	E37
chr12	110692000	110693800	E74
chr12	110693800	110694000	E48
chr12	110694000	110694200	E74
chr12	110694200	110694600	E48
chr12	110694600	110695200	E74
chr12	110695200	110695600	E72
chr12	110695600	110695800	E74
chr12	110695800	110696000	E71
chr12	110696000	110697000	E74
chr12	110697000	110697200	E81
chr12	110697200	110697400	E72
chr12	110697400	110700600	E74
chr12	110700600	110700800	E46
chr12	110700800	110701200	E74
chr12	110701200	110701400	E37
chr12	110701400	110701600	E74
chr12	110701600	110701800	E48
chr12	110701800	110702000	E77
chr12	110702000	110702200	E74
chr12	110702200	110702400	E72
chr12	110702400	110704800	E74
chr12	110704800	110705000	E80
chr12	110705000	110705200	E46
chr12	110705200	110705400	E72
chr12	110705400	110706000	E74
chr12	110706000	110706200	E45
chr12	110706200	110706400	E74
chr12	110706400	110706600	E72
chr12	110706600	110706800	E49
chr12	110706800	110709800	E74
chr12	110709800	110710200	E71
chr12	110710200	110710600	E74
chr12	110710600	110710800	E45
chr12	110710800	110711000	E34
chr12	110711000	110711400	E74
chr12	110711400	110711600	E45
chr12	110711600	110712600	E74
chr12	110712600	110712800	E71
chr12	110712800	110713200	E45
chr12	110713200	110713600	E74
chr12	110713600	110713800	E45
chr12	110713800	110714000	E82
chr12	110714000	110714400	E7
chr12	110714400	110714800	E82
chr12	110714800	110715000	E34
chr12	110715000	110715200	E44
chr12	110715200	110715400	E46
chr12	110715400	110716200	E74
chr12	110716200	110716400	E13
chr12	110716400	110717200	E82
chr12	110717200	110717400	E25
chr12	110717400	110717800	E82
chr12	110717800	110718000	E38
chr12	110718000	110718200	E29
chr12	110718200	110718400	E28
chr12	110718400	110718800	E85
chr12	110718800	110719200	E19
chr12	110719200	110719400	E20
chr12	110719400	110719600	E19
chr12	110719600	110719800	E20
chr12	110719800	110720000	E19
chr12	110720000	110720200	E20
chr12	110720200	110720400	E19
chr12	110720400	110720600	E20
chr12	110720600	110720800	E19
chr12	110720800	110721000	E21
chr12	110721000	110721200	E20
chr12	110721200	110721400	E85
chr12	110721400	110721600	E20
chr12	110721600	110722000	E85
chr12	110722000	110722200	E28
chr12	110722200	110722600	E29
chr12	110722600	110723400	E26
chr12	110723400	110724000	E30
chr12	110724000	110724800	E24
chr12	110724800	110725000	E32
chr12	110725000	110725200	E25
chr12	110725200	110725400	E82
chr12	110725400	110725600	E44
chr12	110725600	110726800	E83
chr12	110726800	110727000	E82
chr12	110727000	110727400	E13
chr12	110727400	110727600	E82
chr12	110727600	110727800	E13
chr12	110727800	110728000	E77
chr12	110728000	110729000	E74
chr12	110729000	110729200	E45
chr12	110729200	110729800	E55
chr12	110729800	110730000	E37
chr12	110730000	110730800	E82
chr12	110730800	110731000	E56
chr12	110731000	110731400	E82
chr12	110731400	110731600	E48
chr12	110731600	110732000	E74
chr12	110732000	110732200	E79
chr12	110732200	110732400	E49
chr12	110732400	110732600	E71
chr12	110732600	110732800	E74
chr12	110732800	110733000	E48
chr12	110733000	110733400	E74
chr12	110733400	110733600	E25
chr12	110733600	110734000	E82
chr12	110734000	110734200	E77
chr12	110734200	110734600	E82
chr12	110734600	110734800	E13
chr12	110734800	110735000	E74
chr12	110735000	110735200	E46
chr12	110735200	110736800	E74
chr12	110736800	110737000	E44
chr12	110737000	110737400	E82
chr12	110737400	110737600	E38
chr12	110737600	110737800	E55
chr12	110737800	110738000	E77
chr12	110738000	110738200	E36
chr12	110738200	110738400	E48
chr12	110738400	110739200	E74
chr12	110739200	110740000	E84
chr12	110740000	110740200	E82
chr12	110740200	110740600	E74
chr12	110740600	110741800	E82
chr12	110741800	110742200	E83
chr12	110742200	110742600	E82
chr12	110742600	110742800	E7
chr12	110742800	110743000	E6
chr12	110743000	110743800	E82
chr12	110743800	110744000	E37
chr12	110744000	110744200	E35
chr12	110744200	110744400	E48
chr12	110744400	110744600	E36
chr12	110744600	110744800	E55
chr12	110744800	110745000	E34
chr12	110745000	110745200	E42
chr12	110745200	110745400	E34
chr12	110745400	110745600	E36
chr12	110745600	110745800	E39
chr12	110745800	110746000	E16
chr12	110746000	110747000	E82
chr12	110747000	110747200	E37
chr12	110747200	110747600	E55
chr12	110747600	110747800	E37
chr12	110747800	110748000	E74
chr12	110748000	110748200	E76
chr12	110748200	110748600	E74
chr12	110748600	110748800	E55
chr12	110748800	110749200	E54
chr12	110749200	110749400	E55
chr12	110749400	110749600	E38
chr12	110749600	110750000	E37
chr12	110750000	110750200	E38
chr12	110750200	110750400	E35
chr12	110750400	110750600	E36
chr12	110750600	110750800	E53
chr12	110750800	110751000	E52
chr12	110751000	110751200	E35
chr12	110751200	110751400	E34
chr12	110751400	110751600	E42
chr12	110751600	110751800	E43
chr12	110751800	110752000	E51
chr12	110752000	110752200	E67
chr12	110752200	110752400	E58
chr12	110752400	110752600	E18
chr12	110752600	110752800	E60
chr12	110752800	110753000	E57
chr12	110753000	110753200	E52
chr12	110753200	110753400	E84
chr12	110753400	110753600	E37
chr12	110753600	110753800	E55
chr12	110753800	110754000	E54
chr12	110754000	110754200	E55
chr12	110754200	110754400	E84
chr12	110754400	110754600	E16
chr12	110754600	110754800	E57
chr12	110754800	110755200	E84
chr12	110755200	110757400	E82
chr12	110757400	110757600	E38
chr12	110757600	110757800	E82
chr12	110757800	110758000	E25
chr12	110758000	110758200	E48
chr12	110758200	110758400	E13
chr12	110758400	110759400	E74
chr12	110759400	110759600	E78
chr12	110759600	110762400	E74
chr12	110762400	110762600	E79
chr12	110762600	110765800	E74
chr12	110765800	110766000	E46
chr12	110766000	110766800	E74
chr12	110766800	110767000	E82
chr12	110767000	110767200	E7
chr12	110767200	110767400	E36
chr12	110767400	110767600	E38
chr12	110767600	110768000	E84
chr12	110768000	110768200	E31
chr12	110768200	110768400	E82
chr12	110768400	110768600	E48
chr12	110768600	110768800	E74
chr12	110768800	110769000	E48
chr12	110769000	110769600	E74
chr12	110769600	110770200	E82
chr12	110770200	110770400	E44
chr12	110770400	110771000	E74
chr12	110771000	110771200	E72
chr12	110771200	110771800	E74
chr12	110771800	110772000	E72
chr12	110772000	110772200	E74
chr12	110772200	110772400	E77
chr12	110772400	110774400	E74
chr12	110774400	110774600	E45
chr12	110774600	110775000	E74
chr12	110775000	110775200	E44
chr12	110775200	110775400	E50
chr12	110775400	110775600	E7
chr12	110775600	110775800	E44
chr12	110775800	110776000	E35
chr12	110776000	110776400	E37
chr12	110776400	110776600	E40
chr12	110776600	110776800	E35
chr12	110776800	110777000	E40
chr12	110777000	110777200	E14
chr12	110777200	110777400	E8
chr12	110777400	110777600	E13
chr12	110777600	110778400	E82
chr12	110778400	110778600	E48
chr12	110778600	110778800	E77
chr12	110778800	110781200	E74
chr12	110781200	110781400	E71
chr12	110781400	110781600	E72
chr12	110781600	110781800	E45
chr12	110781800	110782000	E48
chr12	110782000	110782800	E74
chr12	110782800	110783000	E72
chr12	110783000	110783200	E74
chr12	110783200	110783400	E48
chr12	110783400	110786000	E74
chr12	110786000	110786200	E72
chr12	110786200	110786400	E74
chr12	110786400	110786600	E45
chr12	110786600	110786800	E74
chr12	110786800	110787000	E78
chr12	110787000	110787200	E48
chr12	110787200	110787600	E82
chr12	110787600	110787800	E56
chr12	110787800	110789000	E82
chr12	110789000	110789200	E74
chr12	110789200	110789400	E45
chr12	110789400	110790200	E74
chr12	110790200	110790400	E48
chr12	110790400	110790800	E74
chr12	110790800	110791000	E72
chr12	110791000	110791800	E74
chr12	110791800	110792200	E82
chr12	110792200	110792400	E44
chr12	110792400	110792800	E82
chr12	110792800	110793000	E77
chr12	110793000	110793200	E7
chr12	110793200	110793800	E82
chr12	110793800	110794000	E45
chr12	110794000	110795200	E74
chr12	110795200	110795400	E72
chr12	110795400	110795600	E46
chr12	110795600	110796400	E74
chr12	110796400	110796600	E48
chr12	110796600	110797000	E55
chr12	110797000	110797200	E13
chr12	110797200	110801600	E74
chr12	110801600	110801800	E72
chr12	110801800	110802000	E44
chr12	110802000	110803600	E74
chr12	110803600	110803800	E13
chr12	110803800	110804000	E8
chr12	110804000	110804800	E13
chr12	110804800	110805200	E12
chr12	110805200	110805400	E13
chr12	110805400	110805600	E12
chr12	110805600	110805800	E8
chr12	110805800	110806200	E3
chr12	110806200	110806600	E4
chr12	110806600	110806800	E9
chr12	110806800	110807000	E4
chr12	110807000	110807200	E9
chr12	110807200	110807400	E40
chr12	110807400	110807600	E50
chr12	110807600	110807800	E7
chr12	110807800	110808000	E82
chr12	110808000	110808200	E6
chr12	110808200	110808400	E8
chr12	110808400	110808600	E3
chr12	110808600	110809000	E41
chr12	110809000	110809200	E65
chr12	110809200	110809400	E41
chr12	110809400	110809600	E66
chr12	110809600	110809800	E65
chr12	110809800	110810200	E41
chr12	110810200	110810400	E50
chr12	110810400	110810600	E7
chr12	110810600	110810800	E6
chr12	110810800	110811200	E82
chr12	110811200	110811400	E38
chr12	110811400	110811600	E82
chr12	110811600	110811800	E44
chr12	110811800	110812000	E48
chr12	110812000	110817400	E74
chr12	110817400	110817600	E78
chr12	110817600	110820200	E74
chr12	110820200	110820400	E44
chr12	110820400	110820600	E25
chr12	110820600	110821000	E82
chr12	110821000	110821200	E39
chr12	110821200	110821400	E44
chr12	110821400	110821800	E5
chr12	110821800	110822000	E3
chr12	110822000	110822200	E66
chr12	110822200	110822400	E69
chr12	110822400	110822800	E65
chr12	110822800	110823000	E66
chr12	110823000	110823200	E50
chr12	110823200	110823400	E5
chr12	110823400	110823600	E50
chr12	110823600	110823800	E38
chr12	110823800	110824000	E55
chr12	110824000	110824200	E38
chr12	110824200	110824400	E48
chr12	110824400	110824600	E55
chr12	110824600	110824800	E37
chr12	110824800	110825000	E45
chr12	110825000	110825200	E79
chr12	110825200	110825400	E71
chr12	110825400	110826000	E74
chr12	110826000	110826200	E46
chr12	110826200	110826400	E72
chr12	110826400	110826600	E45
chr12	110826600	110827800	E74
chr12	110827800	110828000	E72
chr12	110828000	110828200	E44
chr12	110828200	110829000	E74
chr12	110829000	110829200	E48
chr12	110829200	110829800	E74
chr12	110829800	110830000	E48
chr12	110830000	110830200	E82
chr12	110830200	110830400	E13
chr12	110830400	110832400	E74
chr12	110832400	110832600	E46
chr12	110832600	110832800	E76
chr12	110832800	110835400	E74
chr12	110835400	110835600	E45
chr12	110835600	110835800	E48
chr12	110835800	110836200	E82
chr12	110836200	110836400	E13
chr12	110836400	110836600	E25
chr12	110836600	110836800	E48
chr12	110836800	110837000	E74
chr12	110837000	110837200	E77
chr12	110837200	110837400	E74
chr12	110837400	110837600	E45
chr12	110837600	110837800	E44
chr12	110837800	110838000	E48
chr12	110838000	110838400	E74
chr12	110838400	110838600	E72
chr12	110838600	110839000	E74
chr12	110839000	110839200	E55
chr12	110839200	110839400	E36
chr12	110839400	110839600	E35
chr12	110839600	110839800	E38
chr12	110839800	110840000	E25
chr12	110840000	110840600	E29
chr12	110840600	110841400	E20
chr12	110841400	110841600	E19
chr12	110841600	110841800	E20
chr12	110841800	110842400	E85
chr12	110842400	110842600	E40
chr12	110842600	110842800	E36
chr12	110842800	110843200	E35
chr12	110843200	110843400	E36
chr12	110843400	110844200	E74
chr12	110844200	110844400	E46
chr12	110844400	110850000	E74
chr12	110850000	110850200	E45
chr12	110850200	110852000	E74
chr12	110852000	110852200	E34
chr12	110852200	110853400	E74
chr12	110853400	110853600	E44
chr12	110853600	110854200	E74
chr12	110854200	110854400	E55
chr12	110854400	110854600	E38
chr12	110854600	110854800	E36
chr12	110854800	110855000	E37
chr12	110855000	110855200	E35
chr12	110855200	110855400	E53
chr12	110855400	110855600	E37
chr12	110855600	110855800	E53
chr12	110855800	110856000	E54
chr12	110856000	110856200	E35
chr12	110856200	110856400	E38
chr12	110856400	110856600	E37
chr12	110856600	110858600	E74
chr12	110858600	110858800	E72
chr12	110858800	110859400	E74
chr12	110859400	110859800	E48
chr12	110859800	110862200	E74
chr12	110862200	110862400	E77
chr12	110862400	110863400	E74
chr12	110863400	110863600	E72
chr12	110863600	110863800	E46
chr12	110863800	110865600	E74
chr12	110865600	110866000	E72
chr12	110866000	110866800	E74
chr12	110866800	110867000	E81
chr12	110867000	110868800	E74
chr12	110868800	110869000	E36
chr12	110869000	110869200	E33
chr12	110869200	110869400	E28
chr12	110869400	110869800	E85
chr12	110869800	110870000	E51
chr12	110870000	110870200	E59
chr12	110870200	110870600	E42
chr12	110870600	110870800	E35
chr12	110870800	110871200	E55
chr12	110871200	110871400	E48
chr12	110871400	110872000	E74
chr12	110872000	110872200	E45
chr12	110872200	110872800	E74
chr12	110872800	110873000	E45
chr12	110873000	110873200	E74
chr12	110873200	110873400	E71
chr12	110873400	110873600	E46
chr12	110873600	110875000	E74
chr12	110875000	110875200	E37
chr12	110875200	110875400	E48
chr12	110875400	110875600	E77
chr12	110875600	110876600	E74
chr12	110876600	110876800	E71
chr12	110876800	110877000	E72
chr12	110877000	110877400	E74
chr12	110877400	110877600	E48
chr12	110877600	110877800	E82
chr12	110877800	110878000	E13
chr12	110878000	110878400	E74
chr12	110878400	110878600	E48
chr12	110878600	110878800	E74
chr12	110878800	110879000	E49
chr12	110879000	110879200	E45
chr12	110879200	110880200	E74
chr12	110880200	110880400	E72
chr12	110880400	110880600	E74
chr12	110880600	110880800	E13
chr12	110880800	110881000	E82
chr12	110881000	110881200	E45
chr12	110881200	110881600	E74
chr12	110881600	110881800	E45
chr12	110881800	110882800	E74
chr12	110882800	110883000	E6
chr12	110883000	110883400	E82
chr12	110883400	110883600	E44
chr12	110883600	110883800	E48
chr12	110883800	110884200	E74
chr12	110884200	110884400	E44
chr12	110884400	110884800	E38
chr12	110884800	110885200	E55
chr12	110885200	110885400	E35
chr12	110885400	110885600	E38
chr12	110885600	110885800	E42
chr12	110885800	110886200	E33
chr12	110886200	110886400	E34
chr12	110886400	110886600	E33
chr12	110886600	110886800	E30
chr12	110886800	110887000	E29
chr12	110887000	110887200	E85
chr12	110887200	110887800	E19
chr12	110887800	110888000	E20
chr12	110888000	110888200	E19
chr12	110888200	110888600	E85
chr12	110888600	110888800	E51
chr12	110888800	110889000	E70
chr12	110889000	110889200	E13
chr12	110889200	110889400	E56
chr12	110889400	110889600	E37
chr12	110889600	110891800	E82
chr12	110891800	110892000	E13
chr12	110892000	110892200	E36
chr12	110892200	110892600	E35
chr12	110892600	110892800	E40
chr12	110892800	110893000	E36
chr12	110893000	110893200	E59
chr12	110893200	110893400	E61
chr12	110893400	110894200	E63
chr12	110894200	110894600	E67
chr12	110894600	110895000	E85
chr12	110895000	110895200	E67
chr12	110895200	110896000	E64
chr12	110896000	110896400	E63
chr12	110896400	110896800	E61
chr12	110896800	110897200	E42
chr12	110897200	110897400	E35
chr12	110897400	110897600	E50
chr12	110897600	110898000	E5
chr12	110898000	110898200	E6
chr12	110898200	110898400	E82
chr12	110898400	110898600	E48
chr12	110898600	110898800	E72
chr12	110898800	110899800	E74
chr12	110899800	110900000	E44
chr12	110900000	110900200	E82
chr12	110900200	110900400	E39
chr12	110900400	110900600	E34
chr12	110900600	110900800	E38
chr12	110900800	110901000	E7
chr12	110901000	110901200	E34
chr12	110901200	110901400	E48
chr12	110901400	110901600	E75
chr12	110901600	110902200	E74
chr12	110902200	110902400	E48
chr12	110902400	110902800	E74
chr12	110902800	110903000	E72
chr12	110903000	110903200	E79
chr12	110903200	110903600	E74
chr12	110903600	110903800	E49
chr12	110903800	110904200	E55
chr12	110904200	110904400	E36
chr12	110904400	110904600	E35
chr12	110904600	110904800	E34
chr12	110904800	110905000	E30
chr12	110905000	110905200	E24
chr12	110905200	110905400	E29
chr12	110905400	110905600	E28
chr12	110905600	110905800	E19
chr12	110905800	110906000	E20
chr12	110906000	110906200	E19
chr12	110906200	110906400	E85
chr12	110906400	110906600	E20
chr12	110906600	110906800	E19
chr12	110906800	110907200	E20
chr12	110907200	110907800	E85
chr12	110907800	110908000	E28
chr12	110908000	110908200	E43
chr12	110908200	110908600	E36
chr12	110908600	110908800	E32
chr12	110908800	110909000	E53
chr12	110909000	110909200	E54
chr12	110909200	110909400	E56
chr12	110909400	110909600	E38
chr12	110909600	110910200	E37
chr12	110910200	110910400	E55
chr12	110910400	110910600	E53
chr12	110910600	110910800	E35
chr12	110910800	110911000	E42
chr12	110911000	110911200	E52
chr12	110911200	110911400	E58
chr12	110911400	110911600	E40
chr12	110911600	110911800	E84
chr12	110911800	110912000	E48
chr12	110912000	110912400	E36
chr12	110912400	110912600	E39
chr12	110912600	110912800	E48
chr12	110912800	110914200	E74
chr12	110914200	110914400	E72
chr12	110914400	110914600	E44
chr12	110914600	110916200	E74
chr12	110916200	110916400	E48
chr12	110916400	110917000	E74
chr12	110917000	110917200	E72
chr12	110917200	110918400	E74
chr12	110918400	110918600	E45
chr12	110918600	110919200	E82
chr12	110919200	110919400	E25
chr12	110919400	110920000	E74
chr12	110920000	110920200	E45
chr12	110920200	110921000	E74
chr12	110921000	110921200	E72
chr12	110921200	110921600	E74
chr12	110921600	110921800	E46
chr12	110921800	110922000	E74
chr12	110922000	110922200	E72
chr12	110922200	110922400	E74
chr12	110922400	110922600	E48
chr12	110922600	110922800	E82
chr12	110922800	110923000	E13
chr12	110923000	110923800	E74
chr12	110923800	110924000	E72
chr12	110924000	110924400	E74
chr12	110924400	110924600	E80
chr12	110924600	110924800	E48
chr12	110924800	110925600	E74
chr12	110925600	110925800	E48
chr12	110925800	110927400	E74
chr12	110927400	110927600	E72
chr12	110927600	110928600	E74
chr12	110928600	110929000	E48
chr12	110929000	110929600	E74
chr12	110929600	110929800	E46
chr12	110929800	110930000	E13
chr12	110930000	110930600	E82
chr12	110930600	110930800	E76
chr12	110930800	110931200	E55
chr12	110931200	110931400	E48
chr12	110931400	110931600	E55
chr12	110931600	110931800	E74
chr12	110931800	110932000	E72
chr12	110932000	110932200	E71
chr12	110932200	110932400	E80
chr12	110932400	110934200	E74
chr12	110934200	110934400	E82
chr12	110934400	110934600	E37
chr12	110934600	110935400	E74
chr12	110935400	110935600	E72
chr12	110935600	110935800	E46
chr12	110935800	110936200	E74
chr12	110936200	110936800	E25
chr12	110936800	110937000	E23
chr12	110937000	110937200	E25
chr12	110937200	110937400	E24
chr12	110937400	110937600	E22
chr12	110937600	110938000	E24
chr12	110938000	110938200	E21
chr12	110938200	110938400	E26
chr12	110938400	110938600	E29
chr12	110938600	110938800	E28
chr12	110938800	110939000	E85
chr12	110939000	110939400	E19
chr12	110939400	110939800	E20
chr12	110939800	110940000	E19
chr12	110940000	110940600	E85
chr12	110940600	110940800	E60
chr12	110940800	110941000	E36
chr12	110941000	110941200	E48
chr12	110941200	110944400	E74
chr12	110944400	110944800	E82
chr12	110944800	110945200	E83
chr12	110945200	110945400	E82
chr12	110945400	110945600	E25
chr12	110945600	110945800	E83
chr12	110945800	110946000	E39
chr12	110946000	110946200	E84
chr12	110946200	110946400	E57
chr12	110946400	110946600	E84
chr12	110946600	110946800	E56
chr12	110946800	110947000	E55
chr12	110947000	110947200	E35
chr12	110947200	110947400	E38
chr12	110947400	110947600	E36
chr12	110947600	110947800	E82
chr12	110947800	110948000	E49
chr12	110948000	110948200	E45
chr12	110948200	110948400	E13
chr12	110948400	110948600	E7
chr12	110948600	110948800	E34
chr12	110948800	110949200	E82
chr12	110949200	110949400	E13
chr12	110949400	110949600	E76
chr12	110949600	110949800	E55
chr12	110949800	110950000	E38
chr12	110950000	110950200	E40
chr12	110950200	110950400	E15
chr12	110950400	110950600	E14
chr12	110950600	110950800	E61
chr12	110950800	110951000	E41
chr12	110951000	110951400	E61
chr12	110951400	110952000	E41
chr12	110952000	110952200	E8
chr12	110952200	110952400	E40
chr12	110952400	110952600	E16
chr12	110952600	110952800	E56
chr12	110952800	110953200	E84
chr12	110953200	110953400	E56
chr12	110953400	110953600	E37
chr12	110953600	110953800	E55
chr12	110953800	110954000	E38
chr12	110954000	110954800	E82
chr12	110954800	110955000	E13
chr12	110955000	110955200	E82
chr12	110955200	110955400	E48
chr12	110955400	110955800	E82
chr12	110955800	110956000	E38
chr12	110956000	110956200	E76
chr12	110956200	110956800	E82
chr12	110956800	110957000	E38
chr12	110957000	110957200	E13
chr12	110957200	110957600	E82
chr12	110957600	110957800	E56
chr12	110957800	110958000	E84
chr12	110958000	110958200	E54
chr12	110958200	110958600	E38
chr12	110958600	110958800	E53
chr12	110958800	110959000	E55
chr12	110959000	110959200	E57
chr12	110959200	110959400	E35
chr12	110959400	110959600	E37
chr12	110959600	110959800	E13
chr12	110959800	110960000	E57
chr12	110960000	110960400	E39
chr12	110960400	110960600	E52
chr12	110960600	110961000	E58
chr12	110961000	110961200	E61
chr12	110961200	110961400	E59
chr12	110961400	110961800	E61
chr12	110961800	110962000	E59
chr12	110962000	110962200	E52
chr12	110962200	110962400	E35
chr12	110962400	110962800	E55
chr12	110962800	110963000	E36
chr12	110963000	110963200	E35
chr12	110963200	110963400	E38
chr12	110963400	110963600	E84
chr12	110963600	110963800	E39
chr12	110963800	110964000	E16
chr12	110964000	110964600	E84
chr12	110964600	110964800	E55
chr12	110964800	110965000	E38
chr12	110965000	110965200	E37
chr12	110965200	110965600	E55
chr12	110965600	110965800	E56
chr12	110965800	110966000	E52
chr12	110966000	110966200	E57
chr12	110966200	110966400	E58
chr12	110966400	110966600	E35
chr12	110966600	110966800	E59
chr12	110966800	110967000	E42
chr12	110967000	110967200	E59
chr12	110967200	110967400	E42
chr12	110967400	110967600	E59
chr12	110967600	110967800	E61
chr12	110967800	110968600	E63
chr12	110968600	110968800	E64
chr12	110968800	110969200	E67
chr12	110969200	110969600	E85
chr12	110969600	110969800	E17
chr12	110969800	110970000	E67
chr12	110970000	110970200	E85
chr12	110970200	110970400	E67
chr12	110970400	110970600	E64
chr12	110970600	110970800	E63
chr12	110970800	110971000	E64
chr12	110971000	110972000	E63
chr12	110972000	110972400	E61
chr12	110972400	110972800	E59
chr12	110972800	110973000	E58
chr12	110973000	110973200	E62
chr12	110973200	110973400	E69
chr12	110973400	110974000	E61
chr12	110974000	110974400	E69
chr12	110974400	110974600	E15
chr12	110974600	110975000	E68
chr12	110975000	110975200	E22
chr12	110975200	110975400	E57
chr12	110975400	110975600	E39
chr12	110975600	110975800	E84
chr12	110975800	110976000	E52
chr12	110976000	110976400	E84
chr12	110976400	110976800	E16
chr12	110976800	110977000	E22
chr12	110977000	110977200	E57
chr12	110977200	110977600	E15
chr12	110977600	110977800	E68
chr12	110977800	110978000	E15
chr12	110978000	110978200	E70
chr12	110978200	110978600	E43
chr12	110978600	110978800	E42
chr12	110978800	110979000	E52
chr12	110979000	110979200	E36
chr12	110979200	110979400	E57
chr12	110979400	110979600	E16
chr12	110979600	110979800	E40
chr12	110979800	110980000	E68
chr12	110980000	110980200	E63
chr12	110980200	110980400	E64
chr12	110980400	110980600	E61
chr12	110980600	110981200	E67
chr12	110981200	110981400	E64
chr12	110981400	110981800	E61
chr12	110981800	110982000	E68
chr12	110982000	110982200	E22
chr12	110982200	110982400	E57
chr12	110982400	110982800	E84
chr12	110982800	110983000	E52
chr12	110983000	110983200	E36
chr12	110983200	110983800	E55
chr12	110983800	110984000	E84
chr12	110984000	110984800	E82
chr12	110984800	110985000	E13
chr12	110985000	110985800	E82
chr12	110985800	110986000	E38
chr12	110986000	110986800	E84
chr12	110986800	110987000	E16
chr12	110987000	110987400	E15
chr12	110987400	110987600	E14
chr12	110987600	110988000	E68
chr12	110988000	110988200	E42
chr12	110988200	110988400	E52
chr12	110988400	110988600	E58
chr12	110988600	110988800	E84
chr12	110988800	110989000	E25
chr12	110989000	110989200	E54
chr12	110989200	110989400	E55
chr12	110989400	110989600	E38
chr12	110989600	110989800	E84
chr12	110989800	110990200	E22
chr12	110990200	110990400	E16
chr12	110990400	110990600	E42
chr12	110990600	110990800	E52
chr12	110990800	110991000	E34
chr12	110991000	110991400	E37
chr12	110991400	110991600	E55
chr12	110991600	110991800	E38
chr12	110991800	110992000	E36
chr12	110992000	110992200	E55
chr12	110992200	110992400	E13
chr12	110992400	110992600	E82
chr12	110992600	110994000	E84
chr12	110994000	110994200	E55
chr12	110994200	110994400	E38
chr12	110994400	110994800	E36
chr12	110994800	110995200	E54
chr12	110995200	110995400	E36
chr12	110995400	110995600	E35
chr12	110995600	110995800	E55
chr12	110995800	110996400	E84
chr12	110996400	110996800	E55
chr12	110996800	110997000	E36
chr12	110997000	110997200	E13
chr12	110997200	110997800	E82
chr12	110997800	110998000	E77
chr12	110998000	110998200	E39
chr12	110998200	110999200	E84
chr12	110999200	110999400	E16
chr12	110999400	110999600	E57
chr12	110999600	110999800	E68
chr12	110999800	111000600	E64
chr12	111000600	111000800	E60
chr12	111000800	111001400	E59
chr12	111001400	111001800	E57
chr12	111001800	111002000	E69
chr12	111002000	111002200	E59
chr12	111002200	111002600	E33
chr12	111002600	111002800	E39
chr12	111002800	111003000	E41
chr12	111003000	111003400	E42
chr12	111003400	111003600	E33
chr12	111003600	111003800	E50
chr12	111003800	111004000	E7
chr12	111004000	111004200	E45
chr12	111004200	111004400	E13
chr12	111004400	111004600	E38
chr12	111004600	111005000	E36
chr12	111005000	111005200	E56
chr12	111005200	111005400	E38
chr12	111005400	111005600	E25
chr12	111005600	111005800	E36
chr12	111005800	111006000	E16
chr12	111006000	111006200	E36
chr12	111006200	111006600	E55
chr12	111006600	111006800	E38
chr12	111006800	111007000	E37
chr12	111007000	111007400	E7
chr12	111007400	111007600	E13
chr12	111007600	111007800	E4
chr12	111007800	111008000	E34
chr12	111008000	111008400	E74
chr12	111008400	111008600	E55
chr12	111008600	111008800	E37
chr12	111008800	111009200	E55
chr12	111009200	111009400	E54
chr12	111009400	111009600	E16
chr12	111009600	111009800	E57
chr12	111009800	111010000	E84
chr12	111010000	111010400	E58
chr12	111010400	111010600	E22
chr12	111010600	111010800	E42
chr12	111010800	111011000	E35
chr12	111011000	111011400	E32
chr12	111011400	111011600	E38
chr12	111011600	111011800	E36
chr12	111011800	111012000	E38
chr12	111012000	111012200	E13
chr12	111012200	111012400	E56
chr12	111012400	111012600	E42
chr12	111012600	111012800	E34
chr12	111012800	111013000	E43
chr12	111013000	111013400	E61
chr12	111013400	111013800	E64
chr12	111013800	111014000	E66
chr12	111014000	111014200	E41
chr12	111014200	111014400	E66
chr12	111014400	111014800	E61
chr12	111014800	111015000	E64
chr12	111015000	111015200	E67
chr12	111015200	111018200	E85
chr12	111018200	111018400	E28
chr12	111018400	111019200	E85
chr12	111019200	111019400	E20
chr12	111019400	111020400	E19
chr12	111020400	111020800	E20
chr12	111020800	111021000	E85
chr12	111021000	111021200	E19
chr12	111021200	111021400	E20
chr12	111021400	111021800	E85
chr12	111021800	111022000	E61
chr12	111022000	111022200	E42
chr12	111022200	111022400	E34
chr12	111022400	111022600	E40
chr12	111022600	111022800	E33
chr12	111022800	111023000	E59
chr12	111023000	111023200	E51
chr12	111023200	111023400	E43
chr12	111023400	111023600	E59
chr12	111023600	111023800	E42
chr12	111023800	111024000	E38
chr12	111024000	111024200	E55
chr12	111024200	111024400	E48
chr12	111024400	111024600	E72
chr12	111024600	111026000	E74
chr12	111026000	111026200	E25
chr12	111026200	111026400	E56
chr12	111026400	111026600	E84
chr12	111026600	111026800	E58
chr12	111026800	111027000	E57
chr12	111027000	111027200	E82
chr12	111027200	111027800	E83
chr12	111027800	111028000	E12
chr12	111028000	111028200	E61
chr12	111028200	111028400	E63
chr12	111028400	111028600	E64
chr12	111028600	111029000	E67
chr12	111029000	111029200	E85
chr12	111029200	111029400	E64
chr12	111029400	111029600	E63
chr12	111029600	111029800	E61
chr12	111029800	111030000	E15
chr12	111030000	111030200	E39
chr12	111030200	111030400	E35
chr12	111030400	111030600	E16
chr12	111030600	111030800	E36
chr12	111030800	111031000	E37
chr12	111031000	111031800	E55
chr12	111031800	111032200	E48
chr12	111032200	111032400	E38
chr12	111032400	111032600	E55
chr12	111032600	111033400	E74
chr12	111033400	111033600	E72
chr12	111033600	111033800	E77
chr12	111033800	111034000	E56
chr12	111034000	111034400	E35
chr12	111034400	111034600	E36
chr12	111034600	111034800	E38
chr12	111034800	111035000	E37
chr12	111035000	111035400	E36
chr12	111035400	111035600	E38
chr12	111035600	111035800	E57
chr12	111035800	111036000	E35
chr12	111036000	111036200	E58
chr12	111036200	111036400	E42
chr12	111036400	111036600	E52
chr12	111036600	111036800	E59
chr12	111036800	111037000	E61
chr12	111037000	111037200	E63
chr12	111037200	111037400	E61
chr12	111037400	111038000	E63
chr12	111038000	111038200	E64
chr12	111038200	111038400	E51
chr12	111038400	111038600	E64
chr12	111038600	111038800	E62
chr12	111038800	111039000	E36
chr12	111039000	111039400	E55
chr12	111039400	111039600	E35
chr12	111039600	111039800	E40
chr12	111039800	111040000	E63
chr12	111040000	111040200	E17
chr12	111040200	111040400	E62
chr12	111040400	111040600	E61
chr12	111040600	111040800	E15
chr12	111040800	111041000	E56
chr12	111041000	111041200	E57
chr12	111041200	111041400	E34
chr12	111041400	111041600	E36
chr12	111041600	111042000	E15
chr12	111042000	111042200	E68
chr12	111042200	111042400	E62
chr12	111042400	111042600	E61
chr12	111042600	111043000	E63
chr12	111043000	111043200	E64
chr12	111043200	111043600	E85
chr12	111043600	111043800	E19
chr12	111043800	111044400	E85
chr12	111044400	111044600	E64
chr12	111044600	111045000	E63
chr12	111045000	111045400	E61
chr12	111045400	111045600	E15
chr12	111045600	111045800	E57
chr12	111045800	111046200	E59
chr12	111046200	111046400	E60
chr12	111046400	111046800	E61
chr12	111046800	111047600	E59
chr12	111047600	111047800	E42
chr12	111047800	111048000	E34
chr12	111048000	111048200	E35
chr12	111048200	111048400	E52
chr12	111048400	111048800	E16
chr12	111048800	111049200	E82
chr12	111049200	111049400	E39
chr12	111049400	111049600	E16
chr12	111049600	111049800	E38
chr12	111049800	111050000	E56
chr12	111050000	111050200	E39
chr12	111050200	111050400	E13
chr12	111050400	111050600	E16
chr12	111050600	111051000	E13
chr12	111051000	111051200	E52
chr12	111051200	111051400	E51
chr12	111051400	111053000	E85
chr12	111053000	111053200	E67
chr12	111053200	111053800	E85
chr12	111053800	111054000	E17
chr12	111054000	111054400	E60
chr12	111054400	111054600	E70
chr12	111054600	111054800	E58
chr12	111054800	111055200	E57
chr12	111055200	111055400	E56
chr12	111055400	111055600	E16
chr12	111055600	111055800	E68
chr12	111055800	111056000	E57
chr12	111056000	111056200	E58
chr12	111056200	111056400	E69
chr12	111056400	111056600	E63
chr12	111056600	111056800	E64
chr12	111056800	111058600	E85
chr12	111058600	111059000	E67
chr12	111059000	111059200	E64
chr12	111059200	111059600	E61
chr12	111059600	111059800	E59
chr12	111059800	111060000	E15
chr12	111060000	111060200	E16
chr12	111060200	111060400	E15
chr12	111060400	111060600	E39
chr12	111060600	111060800	E15
chr12	111060800	111061000	E38
chr12	111061000	111061200	E37
chr12	111061200	111061400	E15
chr12	111061400	111061600	E13
chr12	111061600	111061800	E39
chr12	111061800	111062000	E40
chr12	111062000	111062200	E16
chr12	111062200	111062400	E57
chr12	111062400	111062800	E39
chr12	111062800	111063000	E15
chr12	111063000	111063200	E68
chr12	111063200	111063400	E61
chr12	111063400	111063600	E59
chr12	111063600	111064400	E61
chr12	111064400	111065000	E63
chr12	111065000	111065200	E64
chr12	111065200	111065400	E85
chr12	111065400	111065600	E20
chr12	111065600	111065800	E85
chr12	111065800	111066600	E63
chr12	111066600	111067200	E69
chr12	111067200	111067600	E15
chr12	111067600	111067800	E13
chr12	111067800	111068000	E15
chr12	111068000	111068200	E13
chr12	111068200	111068600	E16
chr12	111068600	111068800	E57
chr12	111068800	111069000	E84
chr12	111069000	111069200	E37
chr12	111069200	111069400	E36
chr12	111069400	111069600	E39
chr12	111069600	111069800	E55
chr12	111069800	111070000	E36
chr12	111070000	111070200	E39
chr12	111070200	111070400	E42
chr12	111070400	111070600	E59
chr12	111070600	111070800	E61
chr12	111070800	111072600	E63
chr12	111072600	111072800	E67
chr12	111072800	111073000	E64
chr12	111073000	111073800	E63
chr12	111073800	111074200	E61
chr12	111074200	111074400	E63
chr12	111074400	111074600	E59
chr12	111074600	111075000	E61
chr12	111075000	111075200	E42
chr12	111075200	111075400	E57
chr12	111075400	111075800	E62
chr12	111075800	111076000	E59
chr12	111076000	111076200	E62
chr12	111076200	111076400	E42
chr12	111076400	111076600	E13
chr12	111076600	111076800	E39
chr12	111076800	111077000	E84
chr12	111077000	111077200	E53
chr12	111077200	111077600	E52
chr12	111077600	111077800	E27
chr12	111077800	111078200	E33
chr12	111078200	111078400	E24
chr12	111078400	111078600	E22
chr12	111078600	111078800	E31
chr12	111078800	111079000	E23
chr12	111079000	111079200	E27
chr12	111079200	111079400	E30
chr12	111079400	111079600	E33
chr12	111079600	111080000	E43
chr12	111080000	111080400	E57
chr12	111080400	111080600	E68
chr12	111080600	111080800	E62
chr12	111080800	111081000	E58
chr12	111081000	111081200	E62
chr12	111081200	111081400	E68
chr12	111081400	111081600	E57
chr12	111081600	111081800	E56
chr12	111081800	111082000	E57
chr12	111082000	111082400	E52
chr12	111082400	111082600	E42
chr12	111082600	111083400	E82
chr12	111083400	111083600	E45
chr12	111083600	111083800	E48
chr12	111083800	111084000	E35
chr12	111084000	111084200	E39
chr12	111084200	111084400	E9
chr12	111084400	111084600	E68
chr12	111084600	111084800	E15
chr12	111084800	111085000	E14
chr12	111085000	111085200	E63
chr12	111085200	111085400	E64
chr12	111085400	111085800	E63
chr12	111085800	111086000	E64
chr12	111086000	111086600	E63
chr12	111086600	111086800	E61
chr12	111086800	111087200	E59
chr12	111087200	111087400	E61
chr12	111087400	111087600	E59
chr12	111087600	111087800	E34
chr12	111087800	111088200	E42
chr12	111088200	111088400	E16
chr12	111088400	111088600	E13
chr12	111088600	111088800	E48
chr12	111088800	111089000	E37
chr12	111089000	111089200	E36
chr12	111089200	111089400	E48
chr12	111089400	111089600	E38
chr12	111089600	111089800	E13
chr12	111089800	111090000	E38
chr12	111090000	111090200	E44
chr12	111090200	111090400	E6
chr12	111090400	111090600	E44
chr12	111090600	111090800	E35
chr12	111090800	111091000	E39
chr12	111091000	111091200	E44
chr12	111091200	111091400	E34
chr12	111091400	111091600	E44
chr12	111091600	111091800	E38
chr12	111091800	111092000	E55
chr12	111092000	111092200	E32
chr12	111092200	111092400	E37
chr12	111092400	111092600	E36
chr12	111092600	111092800	E39
chr12	111092800	111093000	E82
chr12	111093000	111093200	E76
chr12	111093200	111093400	E48
chr12	111093400	111093600	E31
chr12	111093600	111093800	E36
chr12	111093800	111094000	E37
chr12	111094000	111094200	E35
chr12	111094200	111094400	E37
chr12	111094400	111094600	E55
chr12	111094600	111094800	E16
chr12	111094800	111095200	E35
chr12	111095200	111095400	E13
chr12	111095400	111095600	E82
chr12	111095600	111096000	E59
chr12	111096000	111096200	E62
chr12	111096200	111096600	E61
chr12	111096600	111096800	E63
chr12	111096800	111097000	E60
chr12	111097000	111098000	E64
chr12	111098000	111098200	E67
chr12	111098200	111100400	E85
chr12	111100400	111100800	E64
chr12	111100800	111101400	E63
chr12	111101400	111101800	E61
chr12	111101800	111102200	E63
chr12	111102200	111102400	E64
chr12	111102400	111102600	E63
chr12	111102600	111103000	E64
chr12	111103000	111103200	E60
chr12	111103200	111103400	E51
chr12	111103400	111103600	E60
chr12	111103600	111103800	E64
chr12	111103800	111104000	E60
chr12	111104000	111104200	E51
chr12	111104200	111104400	E64
chr12	111104400	111105200	E67
chr12	111105200	111108600	E85
chr12	111108600	111108800	E64
chr12	111108800	111109200	E63
chr12	111109200	111109400	E64
chr12	111109400	111112800	E63
chr12	111112800	111113000	E61
chr12	111113000	111114600	E63
chr12	111114600	111114800	E67
chr12	111114800	111115000	E85
chr12	111115000	111115200	E67
chr12	111115200	111116400	E85
chr12	111116400	111116600	E64
chr12	111116600	111116800	E67
chr12	111116800	111117000	E64
chr12	111117000	111117200	E63
chr12	111117200	111117400	E61
chr12	111117400	111117800	E34
chr12	111117800	111118200	E59
chr12	111118200	111118400	E58
chr12	111118400	111118600	E59
chr12	111118600	111118800	E40
chr12	111118800	111119400	E34
chr12	111119400	111119600	E57
chr12	111119600	111120000	E35
chr12	111120000	111120200	E34
chr12	111120200	111120600	E42
chr12	111120600	111121000	E58
chr12	111121000	111121200	E68
chr12	111121200	111121400	E58
chr12	111121400	111121600	E43
chr12	111121600	111121800	E70
chr12	111121800	111122000	E17
chr12	111122000	111123000	E85
chr12	111123000	111123400	E67
chr12	111123400	111124200	E85
chr12	111124200	111124400	E19
chr12	111124400	111124800	E20
chr12	111124800	111125000	E19
chr12	111125000	111125200	E20
chr12	111125200	111125400	E85
chr12	111125400	111125800	E20
chr12	111125800	111126000	E19
chr12	111126000	111126200	E20
chr12	111126200	111126600	E19
chr12	111126600	111127000	E20
chr12	111127000	111128200	E85
chr12	111128200	111128400	E67
chr12	111128400	111128600	E64
chr12	111128600	111128800	E63
chr12	111128800	111129000	E61
chr12	111129000	111129400	E59
chr12	111129400	111129600	E42
chr12	111129600	111129800	E36
chr12	111129800	111130000	E35
chr12	111130000	111130200	E84
chr12	111130200	111130400	E37
chr12	111130400	111130600	E16
chr12	111130600	111130800	E53
chr12	111130800	111131000	E58
chr12	111131000	111131400	E42
chr12	111131400	111131600	E41
chr12	111131600	111131800	E59
chr12	111131800	111132000	E61
chr12	111132000	111132400	E63
chr12	111132400	111132600	E61
chr12	111132600	111132800	E59
chr12	111132800	111133000	E13
chr12	111133000	111133200	E84
chr12	111133200	111133400	E36
chr12	111133400	111133600	E55
chr12	111133600	111133800	E38
chr12	111133800	111134000	E39
chr12	111134000	111134400	E13
chr12	111134400	111134600	E82
chr12	111134600	111134800	E16
chr12	111134800	111135000	E62
chr12	111135000	111135400	E61
chr12	111135400	111135800	E63
chr12	111135800	111136200	E64
chr12	111136200	111136600	E63
chr12	111136600	111136800	E61
chr12	111136800	111137000	E40
chr12	111137000	111137200	E8
chr12	111137200	111137400	E82
chr12	111137400	111137600	E48
chr12	111137600	111138000	E82
chr12	111138000	111138200	E13
chr12	111138200	111138600	E82
chr12	111138600	111138800	E7
chr12	111138800	111139200	E82
chr12	111139200	111139400	E56
chr12	111139400	111139600	E38
chr12	111139600	111140000	E55
chr12	111140000	111140200	E36
chr12	111140200	111140400	E49
chr12	111140400	111140600	E45
chr12	111140600	111140800	E44
chr12	111140800	111141000	E34
chr12	111141000	111141200	E44
chr12	111141200	111142400	E74
chr12	111142400	111142600	E37
chr12	111142600	111142800	E82
chr12	111142800	111143000	E25
chr12	111143000	111143400	E82
chr12	111143400	111143600	E44
chr12	111143600	111143800	E82
chr12	111143800	111144000	E44
chr12	111144000	111144200	E38
chr12	111144200	111144400	E55
chr12	111144400	111144600	E37
chr12	111144600	111145000	E42
chr12	111145000	111145200	E40
chr12	111145200	111145400	E42
chr12	111145400	111145800	E35
chr12	111145800	111146000	E37
chr12	111146000	111146200	E38
chr12	111146200	111146400	E36
chr12	111146400	111146800	E55
chr12	111146800	111147000	E56
chr12	111147000	111147200	E82
chr12	111147200	111148000	E74
chr12	111148000	111148200	E81
chr12	111148200	111148400	E46
chr12	111148400	111148600	E48
chr12	111148600	111149600	E74
chr12	111149600	111149800	E13
chr12	111149800	111151000	E82
chr12	111151000	111151200	E38
chr12	111151200	111151400	E13
chr12	111151400	111151800	E82
chr12	111151800	111152000	E44
chr12	111152000	111152600	E74
chr12	111152600	111152800	E45
chr12	111152800	111153600	E74
chr12	111153600	111153800	E48
chr12	111153800	111154000	E77
chr12	111154000	111154400	E74
chr12	111154400	111154600	E82
chr12	111154600	111154800	E13
chr12	111154800	111155600	E82
chr12	111155600	111156000	E83
chr12	111156000	111156200	E8
chr12	111156200	111156600	E68
chr12	111156600	111156800	E40
chr12	111156800	111158000	E82
chr12	111158000	111159600	E74
chr12	111159600	111160000	E82
chr12	111160000	111160200	E13
chr12	111160200	111160400	E82
chr12	111160400	111160600	E25
chr12	111160600	111160800	E55
chr12	111160800	111161800	E74
chr12	111161800	111162000	E45
chr12	111162000	111162200	E72
chr12	111162200	111163200	E74
chr12	111163200	111163600	E82
chr12	111163600	111164000	E83
chr12	111164000	111164400	E16
chr12	111164400	111164800	E22
chr12	111164800	111165000	E43
chr12	111165000	111165400	E17
chr12	111165400	111165600	E67
chr12	111165600	111165800	E66
chr12	111165800	111166000	E65
chr12	111166000	111166400	E66
chr12	111166400	111166600	E68
chr12	111166600	111166800	E57
chr12	111166800	111167000	E54
chr12	111167000	111167200	E35
chr12	111167200	111167400	E7
chr12	111167400	111167600	E82
chr12	111167600	111167800	E13
chr12	111167800	111168600	E82
chr12	111168600	111168800	E31
chr12	111168800	111169000	E82
chr12	111169000	111169400	E25
chr12	111169400	111169600	E82
chr12	111169600	111170000	E38
chr12	111170000	111170400	E82
chr12	111170400	111170600	E16
chr12	111170600	111171000	E82
chr12	111171000	111171200	E13
chr12	111171200	111171400	E82
chr12	111171400	111171600	E7
chr12	111171600	111171800	E82
chr12	111171800	111172000	E13
chr12	111172000	111172400	E54
chr12	111172400	111172600	E37
chr12	111172600	111172800	E55
chr12	111172800	111173000	E37
chr12	111173000	111173200	E55
chr12	111173200	111173400	E37
chr12	111173400	111173600	E56
chr12	111173600	111173800	E7
chr12	111173800	111174200	E82
chr12	111174200	111174400	E38
chr12	111174400	111174600	E31
chr12	111174600	111175000	E22
chr12	111175000	111175200	E58
chr12	111175200	111175400	E42
chr12	111175400	111175600	E43
chr12	111175600	111175800	E70
chr12	111175800	111176000	E57
chr12	111176000	111176200	E40
chr12	111176200	111176400	E31
chr12	111176400	111176600	E33
chr12	111176600	111177000	E30
chr12	111177000	111177200	E26
chr12	111177200	111177400	E21
chr12	111177400	111177600	E26
chr12	111177600	111177800	E28
chr12	111177800	111178200	E85
chr12	111178200	111178600	E19
chr12	111178600	111179000	E21
chr12	111179000	111179200	E19
chr12	111179200	111179400	E21
chr12	111179400	111180400	E19
chr12	111180400	111180800	E20
chr12	111180800	111181400	E85
chr12	111181400	111181600	E29
chr12	111181600	111181800	E35
chr12	111181800	111182000	E38
chr12	111182000	111182200	E55
chr12	111182200	111182400	E38
chr12	111182400	111182600	E32
chr12	111182600	111183000	E82
chr12	111183000	111183200	E39
chr12	111183200	111183400	E37
chr12	111183400	111184800	E74
chr12	111184800	111185000	E46
chr12	111185000	111187600	E74
chr12	111187600	111187800	E25
chr12	111187800	111188400	E74
chr12	111188400	111188600	E48
chr12	111188600	111190000	E74
chr12	111190000	111190200	E44
chr12	111190200	111192400	E74
chr12	111192400	111192600	E44
chr12	111192600	111193600	E82
chr12	111193600	111193800	E13
chr12	111193800	111194200	E48
chr12	111194200	111194800	E74
chr12	111194800	111195000	E79
chr12	111195000	111195400	E34
chr12	111195400	111195600	E42
chr12	111195600	111195800	E58
chr12	111195800	111196000	E54
chr12	111196000	111196200	E52
chr12	111196200	111196400	E54
chr12	111196400	111196600	E52
chr12	111196600	111196800	E35
chr12	111196800	111197200	E48
chr12	111197200	111197800	E82
chr12	111197800	111198000	E36
chr12	111198000	111198200	E38
chr12	111198200	111198400	E54
chr12	111198400	111198600	E55
chr12	111198600	111198800	E13
chr12	111198800	111199000	E23
chr12	111199000	111199200	E55
chr12	111199200	111199400	E37
chr12	111199400	111199600	E38
chr12	111199600	111200000	E55
chr12	111200000	111200400	E38
chr12	111200400	111200600	E35
chr12	111200600	111200800	E40
chr12	111200800	111201000	E39
chr12	111201000	111201200	E36
chr12	111201200	111201400	E56
chr12	111201400	111201600	E38
chr12	111201600	111201800	E55
chr12	111201800	111202200	E38
chr12	111202200	111202400	E74
chr12	111202400	111202600	E71
chr12	111202600	111202800	E74
chr12	111202800	111203000	E48
chr12	111203000	111203200	E55
chr12	111203200	111203400	E54
chr12	111203400	111203800	E55
chr12	111203800	111204000	E36
chr12	111204000	111204600	E55
chr12	111204600	111204800	E48
chr12	111204800	111205400	E74
chr12	111205400	111205600	E46
chr12	111205600	111207200	E74
chr12	111207200	111207400	E46
chr12	111207400	111207600	E38
chr12	111207600	111207800	E48
chr12	111207800	111208000	E36
chr12	111208000	111208200	E34
chr12	111208200	111208400	E55
chr12	111208400	111208600	E38
chr12	111208600	111209000	E55
chr12	111209000	111209600	E74
chr12	111209600	111209800	E38
chr12	111209800	111210000	E37
chr12	111210000	111210200	E48
chr12	111210200	111210600	E36
chr12	111210600	111210800	E53
chr12	111210800	111211000	E42
chr12	111211000	111211600	E35
chr12	111211600	111211800	E36
chr12	111211800	111212000	E37
chr12	111212000	111212400	E35
chr12	111212400	111212600	E37
chr12	111212600	111212800	E58
chr12	111212800	111213000	E59
chr12	111213000	111213200	E42
chr12	111213200	111213400	E59
chr12	111213400	111213800	E63
chr12	111213800	111214400	E85
chr12	111214400	111214600	E17
chr12	111214600	111215000	E85
chr12	111215000	111215200	E64
chr12	111215200	111215400	E63
chr12	111215400	111215600	E61
chr12	111215600	111216000	E59
chr12	111216000	111216400	E58
chr12	111216400	111216600	E59
chr12	111216600	111216800	E61
chr12	111216800	111217200	E59
chr12	111217200	111217400	E42
chr12	111217400	111217800	E57
chr12	111217800	111218000	E56
chr12	111218000	111218200	E39
chr12	111218200	111218400	E16
chr12	111218400	111218800	E57
chr12	111218800	111219200	E48
chr12	111219200	111219400	E36
chr12	111219400	111219600	E38
chr12	111219600	111220000	E54
chr12	111220000	111220200	E53
chr12	111220200	111220400	E37
chr12	111220400	111220600	E40
chr12	111220600	111220800	E35
chr12	111220800	111221200	E37
chr12	111221200	111221400	E53
chr12	111221400	111222400	E55
chr12	111222400	111222600	E34
chr12	111222600	111222800	E35
chr12	111222800	111223000	E37
chr12	111223000	111223200	E55
chr12	111223200	111223400	E37
chr12	111223400	111223600	E48
chr12	111223600	111224400	E74
chr12	111224400	111224600	E72
chr12	111224600	111226000	E74
chr12	111226000	111226200	E38
chr12	111226200	111226800	E35
chr12	111226800	111227400	E82
chr12	111227400	111227600	E77
chr12	111227600	111228000	E74
chr12	111228000	111228200	E48
chr12	111228200	111228400	E74
chr12	111228400	111228800	E84
chr12	111228800	111229000	E52
chr12	111229000	111229200	E42
chr12	111229200	111229400	E59
chr12	111229400	111229600	E42
chr12	111229600	111230000	E59
chr12	111230000	111230200	E42
chr12	111230200	111230400	E53
chr12	111230400	111230600	E38
chr12	111230600	111230800	E77
chr12	111230800	111231800	E74
chr12	111231800	111232000	E36
chr12	111232000	111232200	E37
chr12	111232200	111232400	E35
chr12	111232400	111232800	E42
chr12	111232800	111233000	E36
chr12	111233000	111233200	E35
chr12	111233200	111233400	E56
chr12	111233400	111233600	E45
chr12	111233600	111233800	E48
chr12	111233800	111234000	E72
chr12	111234000	111234200	E74
chr12	111234200	111234400	E79
chr12	111234400	111235000	E74
chr12	111235000	111235200	E72
chr12	111235200	111235400	E48
chr12	111235400	111235600	E39
chr12	111235600	111235800	E82
chr12	111235800	111236000	E44
chr12	111236000	111236600	E74
chr12	111236600	111236800	E45
chr12	111236800	111237800	E74
chr12	111237800	111238200	E55
chr12	111238200	111239400	E74
chr12	111239400	111239600	E45
chr12	111239600	111241800	E74
chr12	111241800	111242000	E45
chr12	111242000	111245200	E74
chr12	111245200	111245400	E44
chr12	111245400	111245800	E74
chr12	111245800	111246000	E49
chr12	111246000	111246200	E45
chr12	111246200	111246400	E74
chr12	111246400	111246600	E45
chr12	111246600	111247000	E55
chr12	111247000	111247200	E37
chr12	111247200	111247400	E54
chr12	111247400	111247600	E37
chr12	111247600	111247800	E35
chr12	111247800	111248000	E36
chr12	111248000	111248200	E38
chr12	111248200	111248400	E39
chr12	111248400	111248600	E38
chr12	111248600	111249000	E55
chr12	111249000	111249200	E48
chr12	111249200	111249400	E74
chr12	111249400	111249600	E45
chr12	111249600	111250000	E74
chr12	111250000	111250200	E72
chr12	111250200	111251400	E74
chr12	111251400	111251600	E72
chr12	111251600	111253400	E74
chr12	111253400	111253600	E46
chr12	111253600	111254200	E82
chr12	111254200	111254400	E13
chr12	111254400	111254800	E74
chr12	111254800	111255000	E48
chr12	111255000	111256400	E74
chr12	111256400	111256600	E72
chr12	111256600	111258400	E74
chr12	111258400	111258600	E71
chr12	111258600	111258800	E77
chr12	111258800	111259000	E72
chr12	111259000	111259800	E74
chr12	111259800	111260200	E38
chr12	111260200	111260400	E39
chr12	111260400	111260600	E38
chr12	111260600	111260800	E44
chr12	111260800	111261400	E42
chr12	111261400	111261600	E38
chr12	111261600	111262200	E82
chr12	111262200	111262600	E74
chr12	111262600	111262800	E45
chr12	111262800	111263000	E44
chr12	111263000	111263200	E74
chr12	111263200	111263400	E46
chr12	111263400	111264200	E74
chr12	111264200	111264400	E34
chr12	111264400	111264600	E61
chr12	111264600	111264800	E70
chr12	111264800	111265000	E28
chr12	111265000	111265200	E32
chr12	111265200	111265400	E38
chr12	111265400	111266400	E74
chr12	111266400	111266600	E79
chr12	111266600	111267600	E74
chr12	111267600	111267800	E45
chr12	111267800	111268000	E48
chr12	111268000	111268800	E74
chr12	111268800	111269000	E48
chr12	111269000	111269800	E74
chr12	111269800	111270000	E72
chr12	111270000	111270200	E74
chr12	111270200	111270400	E44
chr12	111270400	111270800	E74
chr12	111270800	111271000	E46
chr12	111271000	111272800	E74
chr12	111272800	111273000	E38
chr12	111273000	111273200	E36
chr12	111273200	111273400	E35
chr12	111273400	111273600	E55
chr12	111273600	111274000	E74
chr12	111274000	111274200	E46
chr12	111274200	111277000	E74
chr12	111277000	111277200	E46
chr12	111277200	111279000	E74
chr12	111279000	111279200	E81
chr12	111279200	111282200	E74
chr12	111282200	111282400	E45
chr12	111282400	111283400	E74
chr12	111283400	111283600	E13
chr12	111283600	111284200	E82
chr12	111284200	111284400	E36
chr12	111284400	111284600	E35
chr12	111284600	111284800	E30
chr12	111284800	111285000	E35
chr12	111285000	111285200	E38
chr12	111285200	111285400	E37
chr12	111285400	111286000	E74
chr12	111286000	111286400	E72
chr12	111286400	111287600	E74
chr12	111287600	111287800	E37
chr12	111287800	111288000	E38
chr12	111288000	111288400	E74
chr12	111288400	111288800	E72
chr12	111288800	111289000	E74
chr12	111289000	111289200	E46
chr12	111289200	111290200	E74
chr12	111290200	111290400	E45
chr12	111290400	111290800	E74
chr12	111290800	111291000	E55
chr12	111291000	111291200	E35
chr12	111291200	111291600	E42
chr12	111291600	111291800	E40
chr12	111291800	111292000	E49
chr12	111292000	111292200	E46
chr12	111292200	111292400	E55
chr12	111292400	111294800	E74
chr12	111294800	111295000	E48
chr12	111295000	111296800	E74
chr12	111296800	111297200	E72
chr12	111297200	111297400	E45
chr12	111297400	111297600	E48
chr12	111297600	111298000	E74
chr12	111298000	111298200	E55
chr12	111298200	111298400	E54
chr12	111298400	111298600	E36
chr12	111298600	111299000	E35
chr12	111299000	111299400	E36
chr12	111299400	111299600	E44
chr12	111299600	111302000	E74
chr12	111302000	111302200	E72
chr12	111302200	111302400	E44
chr12	111302400	111302600	E74
chr12	111302600	111302800	E45
chr12	111302800	111303200	E74
chr12	111303200	111303400	E72
chr12	111303400	111306800	E74
chr12	111306800	111307000	E77
chr12	111307000	111307200	E48
chr12	111307200	111308000	E74
chr12	111308000	111308400	E72
chr12	111308400	111310600	E74
chr12	111310600	111310800	E45
chr12	111310800	111311400	E74
chr12	111311400	111311600	E48
chr12	111311600	111314600	E74
chr12	111314600	111314800	E72
chr12	111314800	111315000	E74
chr12	111315000	111315200	E72
chr12	111315200	111315800	E74
chr12	111315800	111316000	E71
chr12	111316000	111320000	E74
chr12	111320000	111320200	E81
chr12	111320200	111320400	E48
chr12	111320400	111321400	E74
chr12	111321400	111321600	E45
chr12	111321600	111321800	E48
chr12	111321800	111322000	E37
chr12	111322000	111322200	E38
chr12	111322200	111322400	E34
chr12	111322400	111322600	E74
chr12	111322600	111322800	E77
chr12	111322800	111323200	E74
chr12	111323200	111323600	E82
chr12	111323600	111323800	E13
chr12	111323800	111324200	E82
chr12	111324200	111324400	E34
chr12	111324400	111324600	E74
chr12	111324600	111324800	E48
chr12	111324800	111325000	E38
chr12	111325000	111325200	E37
chr12	111325200	111325400	E38
chr12	111325400	111325600	E32
chr12	111325600	111325800	E28
chr12	111325800	111326000	E20
chr12	111326000	111326200	E13
chr12	111326200	111326400	E82
chr12	111326400	111327400	E74
chr12	111327400	111327600	E72
chr12	111327600	111328000	E74
chr12	111328000	111328200	E46
chr12	111328200	111328400	E74
chr12	111328400	111328600	E78
chr12	111328600	111331800	E74
chr12	111331800	111332000	E38
chr12	111332000	111332200	E76
chr12	111332200	111332400	E36
chr12	111332400	111332600	E70
chr12	111332600	111332800	E16
chr12	111332800	111333600	E55
chr12	111333600	111333800	E36
chr12	111333800	111334000	E82
chr12	111334000	111334200	E48
chr12	111334200	111336000	E74
chr12	111336000	111336200	E37
chr12	111336200	111336400	E53
chr12	111336400	111337000	E55
chr12	111337000	111337200	E53
chr12	111337200	111337400	E37
chr12	111337400	111337600	E48
chr12	111337600	111338000	E74
chr12	111338000	111338200	E72
chr12	111338200	111338400	E34
chr12	111338400	111338600	E36
chr12	111338600	111338800	E34
chr12	111338800	111339000	E82
chr12	111339000	111339200	E7
chr12	111339200	111339400	E50
chr12	111339400	111339600	E7
chr12	111339600	111339800	E82
chr12	111339800	111340000	E48
chr12	111340000	111341400	E74
chr12	111341400	111341600	E76
chr12	111341600	111341800	E55
chr12	111341800	111342000	E48
chr12	111342000	111342600	E74
chr12	111342600	111342800	E44
chr12	111342800	111343000	E74
chr12	111343000	111343200	E48
chr12	111343200	111343400	E77
chr12	111343400	111343800	E82
chr12	111343800	111344000	E68
chr12	111344000	111344200	E64
chr12	111344200	111344400	E67
chr12	111344400	111344600	E64
chr12	111344600	111345000	E63
chr12	111345000	111345200	E61
chr12	111345200	111345400	E59
chr12	111345400	111345600	E58
chr12	111345600	111345800	E42
chr12	111345800	111346000	E40
chr12	111346000	111346200	E38
chr12	111346200	111346400	E42
chr12	111346400	111346600	E34
chr12	111346600	111346800	E42
chr12	111346800	111347000	E34
chr12	111347000	111347200	E59
chr12	111347200	111347400	E52
chr12	111347400	111347600	E40
chr12	111347600	111347800	E35
chr12	111347800	111348000	E40
chr12	111348000	111348200	E35
chr12	111348200	111348400	E41
chr12	111348400	111348600	E8
chr12	111348600	111348800	E44
chr12	111348800	111349000	E7
chr12	111349000	111349200	E48
chr12	111349200	111349400	E38
chr12	111349400	111349600	E57
chr12	111349600	111349800	E40
chr12	111349800	111350200	E41
chr12	111350200	111350400	E61
chr12	111350400	111350600	E63
chr12	111350600	111351000	E64
chr12	111351000	111351200	E67
chr12	111351200	111351400	E64
chr12	111351400	111352000	E67
chr12	111352000	111352200	E64
chr12	111352200	111352400	E61
chr12	111352400	111352600	E59
chr12	111352600	111352800	E42
chr12	111352800	111353000	E40
chr12	111353000	111353200	E38
chr12	111353200	111353400	E40
chr12	111353400	111353600	E68
chr12	111353600	111353800	E40
chr12	111353800	111354200	E57
chr12	111354200	111354400	E62
chr12	111354400	111354600	E40
chr12	111354600	111354800	E35
chr12	111354800	111355000	E52
chr12	111355000	111355200	E36
chr12	111355200	111355400	E55
chr12	111355400	111355600	E37
chr12	111355600	111355800	E55
chr12	111355800	111356000	E38
chr12	111356000	111356400	E48
chr12	111356400	111356600	E44
chr12	111356600	111356800	E45
chr12	111356800	111357600	E74
chr12	111357600	111357800	E76
chr12	111357800	111358000	E48
chr12	111358000	111358200	E72
chr12	111358200	111359000	E74
chr12	111359000	111359200	E72
chr12	111359200	111359600	E48
chr12	111359600	111360200	E74
chr12	111360200	111360400	E48
chr12	111360400	111362000	E74
chr12	111362000	111362200	E54
chr12	111362200	111362400	E45
chr12	111362400	111362800	E74
chr12	111362800	111363000	E45
chr12	111363000	111363200	E46
chr12	111363200	111363800	E74
chr12	111363800	111364000	E71
chr12	111364000	111366600	E74
chr12	111366600	111366800	E46
chr12	111366800	111367000	E72
chr12	111367000	111367800	E74
chr12	111367800	111368000	E45
chr12	111368000	111368400	E74
chr12	111368400	111368600	E46
chr12	111368600	111374400	E74
chr12	111374400	111374600	E72
chr12	111374600	111374800	E77
chr12	111374800	111375000	E44
chr12	111375000	111375400	E31
chr12	111375400	111378600	E74
chr12	111378600	111378800	E44
chr12	111378800	111380600	E74
chr12	111380600	111380800	E78
chr12	111380800	111381000	E74
chr12	111381000	111381200	E72
chr12	111381200	111384200	E74
chr12	111384200	111384400	E75
chr12	111384400	111389000	E74
chr12	111389000	111389200	E72
chr12	111389200	111392400	E74
chr12	111392400	111392600	E13
chr12	111392600	111392800	E82
chr12	111392800	111393000	E74
chr12	111393000	111393200	E72
chr12	111393200	111393400	E74
chr12	111393400	111393600	E48
chr12	111393600	111393800	E74
chr12	111393800	111394000	E48
chr12	111394000	111395000	E74
chr12	111395000	111395200	E48
chr12	111395200	111397200	E74
chr12	111397200	111397600	E72
chr12	111397600	111400800	E74
chr12	111400800	111401000	E48
chr12	111401000	111401600	E74
chr12	111401600	111401800	E77
chr12	111401800	111402600	E48
chr12	111402600	111408800	E74
chr12	111408800	111409000	E80
chr12	111409000	111409400	E74
chr12	111409400	111409600	E49
chr12	111409600	111409800	E71
chr12	111409800	111411400	E74
chr12	111411400	111411600	E46
chr12	111411600	111411800	E74
chr12	111411800	111412000	E72
chr12	111412000	111415400	E74
chr12	111415400	111415600	E48
chr12	111415600	111417400	E74
chr12	111417400	111417600	E72
chr12	111417600	111418200	E74
chr12	111418200	111418400	E45
chr12	111418400	111422600	E74
chr12	111422600	111422800	E72
chr12	111422800	111423400	E74
chr12	111423400	111423600	E77
chr12	111423600	111423800	E76
chr12	111423800	111429000	E74
chr12	111429000	111429200	E45
chr12	111429200	111430200	E74
chr12	111430200	111430400	E45
chr12	111430400	111430600	E74
chr12	111430600	111430800	E72
chr12	111430800	111431000	E74
chr12	111431000	111431200	E48
chr12	111431200	111433000	E74
chr12	111433000	111433200	E80
chr12	111433200	111433400	E48
chr12	111433400	111434000	E74
chr12	111434000	111434200	E34
chr12	111434200	111434600	E48
chr12	111434600	111435400	E74
chr12	111435400	111435600	E82
chr12	111435600	111435800	E35
chr12	111435800	111436000	E55
chr12	111436000	111436200	E48
chr12	111436200	111436400	E71
chr12	111436400	111436600	E74
chr12	111436600	111436800	E72
chr12	111436800	111437400	E74
chr12	111437400	111437600	E72
chr12	111437600	111439800	E74
chr12	111439800	111440000	E49
chr12	111440000	111440200	E44
chr12	111440200	111440400	E74
chr12	111440400	111440600	E49
chr12	111440600	111441400	E74
chr12	111441400	111441600	E72
chr12	111441600	111443800	E74
chr12	111443800	111444000	E72
chr12	111444000	111444200	E46
chr12	111444200	111444800	E74
chr12	111444800	111445000	E48
chr12	111445000	111445800	E74
chr12	111445800	111446000	E48
chr12	111446000	111448800	E74
chr12	111448800	111449000	E46
chr12	111449000	111450200	E74
chr12	111450200	111450400	E48
chr12	111450400	111451000	E74
chr12	111451000	111451200	E46
chr12	111451200	111451400	E74
chr12	111451400	111451600	E48
chr12	111451600	111452800	E74
chr12	111452800	111453000	E72
chr12	111453000	111454600	E74
chr12	111454600	111454800	E46
chr12	111454800	111456600	E74
chr12	111456600	111456800	E72
chr12	111456800	111457000	E71
chr12	111457000	111459600	E74
chr12	111459600	111459800	E48
chr12	111459800	111460000	E74
chr12	111460000	111460200	E72
chr12	111460200	111461000	E74
chr12	111461000	111461200	E48
chr12	111461200	111464600	E74
chr12	111464600	111464800	E72
chr12	111464800	111465200	E74
chr12	111465200	111465400	E49
chr12	111465400	111466200	E74
chr12	111466200	111466400	E48
chr12	111466400	111468800	E74
chr12	111468800	111469000	E72
chr12	111469000	111470400	E74
chr12	111470400	111470600	E48
chr12	111470600	111471000	E74
chr12	111471000	111471200	E48
chr12	111471200	111471400	E77
chr12	111471400	111471600	E74
chr12	111471600	111472000	E82
chr12	111472000	111472200	E31
chr12	111472200	111472600	E37
chr12	111472600	111472800	E55
chr12	111472800	111473000	E49
chr12	111473000	111473200	E36
chr12	111473200	111473400	E37
chr12	111473400	111473800	E38
chr12	111473800	111474000	E37
chr12	111474000	111474200	E55
chr12	111474200	111474400	E48
chr12	111474400	111475200	E74
chr12	111475200	111475400	E72
chr12	111475400	111476200	E74
chr12	111476200	111476400	E48
chr12	111476400	111476600	E46
chr12	111476600	111477000	E74
chr12	111477000	111477200	E46
chr12	111477200	111478000	E74
chr12	111478000	111478200	E72
chr12	111478200	111478400	E71
chr12	111478400	111478600	E77
chr12	111478600	111478800	E37
chr12	111478800	111479000	E53
chr12	111479000	111479200	E55
chr12	111479200	111479800	E54
chr12	111479800	111480000	E55
chr12	111480000	111480200	E74
chr12	111480200	111480400	E49
chr12	111480400	111481200	E74
chr12	111481200	111481400	E78
chr12	111481400	111483800	E74
chr12	111483800	111484000	E72
chr12	111484000	111484800	E74
chr12	111484800	111485200	E72
chr12	111485200	111487000	E74
chr12	111487000	111487200	E72
chr12	111487200	111488400	E74
chr12	111488400	111488600	E72
chr12	111488600	111488800	E74
chr12	111488800	111489000	E45
chr12	111489000	111489200	E48
chr12	111489200	111490000	E74
chr12	111490000	111490400	E72
chr12	111490400	111491800	E74
chr12	111491800	111492000	E44
chr12	111492000	111492200	E48
chr12	111492200	111493400	E74
chr12	111493400	111493600	E46
chr12	111493600	111494000	E55
chr12	111494000	111494200	E53
chr12	111494200	111494400	E58
chr12	111494400	111494600	E59
chr12	111494600	111495000	E61
chr12	111495000	111495200	E59
chr12	111495200	111495400	E61
chr12	111495400	111495600	E59
chr12	111495600	111495800	E34
chr12	111495800	111496000	E35
chr12	111496000	111496200	E55
chr12	111496200	111497000	E74
chr12	111497000	111497200	E48
chr12	111497200	111497400	E74
chr12	111497400	111497600	E48
chr12	111497600	111497800	E46
chr12	111497800	111500800	E74
chr12	111500800	111501000	E72
chr12	111501000	111501400	E74
chr12	111501400	111501800	E72
chr12	111501800	111502000	E45
chr12	111502000	111502200	E74
chr12	111502200	111502400	E48
chr12	111502400	111504600	E74
chr12	111504600	111504800	E48
chr12	111504800	111505000	E38
chr12	111505000	111505200	E34
chr12	111505200	111505400	E38
chr12	111505400	111506200	E74
chr12	111506200	111506400	E48
chr12	111506400	111507800	E74
chr12	111507800	111508000	E77
chr12	111508000	111510600	E74
chr12	111510600	111510800	E72
chr12	111510800	111511600	E74
chr12	111511600	111511800	E78
chr12	111511800	111514600	E74
chr12	111514600	111514800	E79
chr12	111514800	111517200	E74
chr12	111517200	111517400	E48
chr12	111517400	111517800	E74
chr12	111517800	111518000	E72
chr12	111518000	111520600	E74
chr12	111520600	111520800	E80
chr12	111520800	111521000	E45
chr12	111521000	111521200	E72
chr12	111521200	111521400	E74
chr12	111521400	111521600	E34
chr12	111521600	111521800	E52
chr12	111521800	111522000	E57
chr12	111522000	111522600	E52
chr12	111522600	111522800	E55
chr12	111522800	111523000	E74
chr12	111523000	111523200	E48
chr12	111523200	111524000	E74
chr12	111524000	111524600	E72
chr12	111524600	111524800	E74
chr12	111524800	111525200	E48
chr12	111525200	111525400	E74
chr12	111525400	111525600	E72
chr12	111525600	111525800	E74
chr12	111525800	111526000	E72
chr12	111526000	111527200	E74
chr12	111527200	111527400	E13
chr12	111527400	111527600	E55
chr12	111527600	111528000	E37
chr12	111528000	111528600	E55
chr12	111528600	111529000	E37
chr12	111529000	111529200	E54
chr12	111529200	111529400	E53
chr12	111529400	111529600	E37
chr12	111529600	111529800	E36
chr12	111529800	111530000	E52
chr12	111530000	111530200	E53
chr12	111530200	111530800	E42
chr12	111530800	111531000	E52
chr12	111531000	111531200	E42
chr12	111531200	111531400	E53
chr12	111531400	111532000	E52
chr12	111532000	111532200	E53
chr12	111532200	111532400	E54
chr12	111532400	111532800	E52
chr12	111532800	111533600	E53
chr12	111533600	111534400	E55
chr12	111534400	111534600	E54
chr12	111534600	111535000	E53
chr12	111535000	111535200	E37
chr12	111535200	111535400	E53
chr12	111535400	111535600	E54
chr12	111535600	111535800	E37
chr12	111535800	111536400	E34
chr12	111536400	111536600	E35
chr12	111536600	111537000	E42
chr12	111537000	111537400	E33
chr12	111537400	111537600	E32
chr12	111537600	111537800	E33
chr12	111537800	111538000	E32
chr12	111538000	111538200	E33
chr12	111538200	111538400	E32
chr12	111538400	111538600	E25
chr12	111538600	111538800	E53
chr12	111538800	111539000	E31
chr12	111539000	111539200	E25
chr12	111539200	111539800	E55
chr12	111539800	111540200	E53
chr12	111540200	111540400	E55
chr12	111540400	111540600	E77
chr12	111540600	111542000	E74
chr12	111542000	111542200	E72
chr12	111542200	111544800	E74
chr12	111544800	111545000	E75
chr12	111545000	111546000	E74
chr12	111546000	111546200	E77
chr12	111546200	111546800	E74
chr12	111546800	111547200	E72
chr12	111547200	111548200	E74
chr12	111548200	111548400	E37
chr12	111548400	111549000	E55
chr12	111549000	111549400	E53
chr12	111549400	111549600	E31
chr12	111549600	111549800	E25
chr12	111549800	111550000	E32
chr12	111550000	111550200	E53
chr12	111550200	111550400	E54
chr12	111550400	111550600	E55
chr12	111550600	111551200	E74
chr12	111551200	111551400	E48
chr12	111551400	111554400	E74
chr12	111554400	111554600	E48
chr12	111554600	111554800	E38
chr12	111554800	111555200	E74
chr12	111555200	111555400	E77
chr12	111555400	111555600	E74
chr12	111555600	111555800	E48
chr12	111555800	111556000	E44
chr12	111556000	111556800	E74
chr12	111556800	111557000	E72
chr12	111557000	111558000	E74
chr12	111558000	111558200	E45
chr12	111558200	111558400	E48
chr12	111558400	111558600	E55
chr12	111558600	111559200	E54
chr12	111559200	111560400	E74
chr12	111560400	111560600	E48
chr12	111560600	111561200	E74
chr12	111561200	111561400	E48
chr12	111561400	111562000	E74
chr12	111562000	111562200	E48
chr12	111562200	111562400	E46
chr12	111562400	111562800	E74
chr12	111562800	111563200	E72
chr12	111563200	111563400	E48
chr12	111563400	111563600	E81
chr12	111563600	111564400	E74
chr12	111564400	111564600	E46
chr12	111564600	111565600	E74
chr12	111565600	111565800	E46
chr12	111565800	111566400	E74
chr12	111566400	111566600	E49
chr12	111566600	111566800	E74
chr12	111566800	111567000	E48
chr12	111567000	111569800	E74
chr12	111569800	111570000	E72
chr12	111570000	111570200	E74
chr12	111570200	111570400	E46
chr12	111570400	111573000	E74
chr12	111573000	111573200	E13
chr12	111573200	111574200	E74
chr12	111574200	111574400	E48
chr12	111574400	111574800	E74
chr12	111574800	111575000	E72
chr12	111575000	111575400	E74
chr12	111575400	111575600	E72
chr12	111575600	111578000	E74
chr12	111578000	111578200	E76
chr12	111578200	111579400	E74
chr12	111579400	111579600	E72
chr12	111579600	111581200	E74
chr12	111581200	111581400	E72
chr12	111581400	111583200	E74
chr12	111583200	111583400	E72
chr12	111583400	111583800	E74
chr12	111583800	111584000	E46
chr12	111584000	111584800	E74
chr12	111584800	111585000	E45
chr12	111585000	111587000	E74
chr12	111587000	111587200	E72
chr12	111587200	111588000	E55
chr12	111588000	111588200	E54
chr12	111588200	111588400	E53
chr12	111588400	111588600	E54
chr12	111588600	111589200	E74
chr12	111589200	111589400	E45
chr12	111589400	111590600	E74
chr12	111590600	111590800	E78
chr12	111590800	111591200	E74
chr12	111591200	111591400	E75
chr12	111591400	111595200	E74
chr12	111595200	111595400	E46
chr12	111595400	111597200	E74
chr12	111597200	111597400	E76
chr12	111597400	111601800	E74
chr12	111601800	111602000	E77
chr12	111602000	111602400	E74
chr12	111602400	111602600	E48
chr12	111602600	111603000	E74
chr12	111603000	111603200	E72
chr12	111603200	111603400	E74
chr12	111603400	111603600	E72
chr12	111603600	111605200	E74
chr12	111605200	111605400	E48
chr12	111605400	111605600	E74
chr12	111605600	111605800	E55
chr12	111605800	111606000	E48
chr12	111606000	111606200	E45
chr12	111606200	111607600	E74
chr12	111607600	111607800	E48
chr12	111607800	111608000	E55
chr12	111608000	111608200	E53
chr12	111608200	111608400	E35
chr12	111608400	111608800	E36
chr12	111608800	111609000	E35
chr12	111609000	111609200	E55
chr12	111609200	111609400	E46
chr12	111609400	111609600	E74
chr12	111609600	111609800	E76
chr12	111609800	111610400	E74
chr12	111610400	111610600	E72
chr12	111610600	111611000	E74
chr12	111611000	111611200	E48
chr12	111611200	111611400	E38
chr12	111611400	111611600	E37
chr12	111611600	111611800	E54
chr12	111611800	111612200	E55
chr12	111612200	111612400	E37
chr12	111612400	111612600	E54
chr12	111612600	111612800	E55
chr12	111612800	111613000	E77
chr12	111613000	111615200	E74
chr12	111615200	111615400	E46
chr12	111615400	111615800	E74
chr12	111615800	111616000	E77
chr12	111616000	111616200	E72
chr12	111616200	111617400	E74
chr12	111617400	111617600	E81
chr12	111617600	111620000	E74
chr12	111620000	111620200	E72
chr12	111620200	111620400	E74
chr12	111620400	111620600	E72
chr12	111620600	111625200	E74
chr12	111625200	111625400	E72
chr12	111625400	111625600	E74
chr12	111625600	111625800	E72
chr12	111625800	111626000	E71
chr12	111626000	111626200	E46
chr12	111626200	111626400	E71
chr12	111626400	111627800	E74
chr12	111627800	111628000	E72
chr12	111628000	111628200	E74
chr12	111628200	111628400	E72
chr12	111628400	111628600	E46
chr12	111628600	111629600	E74
chr12	111629600	111629800	E71
chr12	111629800	111630600	E74
chr12	111630600	111630800	E72
chr12	111630800	111631000	E46
chr12	111631000	111633800	E74
chr12	111633800	111634000	E46
chr12	111634000	111634800	E74
chr12	111634800	111635000	E80
chr12	111635000	111641400	E74
chr12	111641400	111641600	E80
chr12	111641600	111644000	E74
chr12	111644000	111644200	E46
chr12	111644200	111647000	E74
chr12	111647000	111647200	E45
chr12	111647200	111648400	E74
chr12	111648400	111648600	E47
chr12	111648600	111653200	E73
chr12	111653200	111653400	E72
chr12	111653400	111654000	E73
chr12	111654000	111657400	E74
chr12	111657400	111657600	E72
chr12	111657600	111659800	E74
chr12	111659800	111660000	E48
chr12	111660000	111660200	E74
chr12	111660200	111660400	E76
chr12	111660400	111661600	E74
chr12	111661600	111661800	E80
chr12	111661800	111662400	E74
chr12	111662400	111662600	E76
chr12	111662600	111663000	E48
chr12	111663000	111664800	E74
chr12	111664800	111665000	E72
chr12	111665000	111666400	E74
chr12	111666400	111666600	E34
chr12	111666600	111667800	E74
chr12	111667800	111668000	E48
chr12	111668000	111671400	E74
chr12	111671400	111671600	E46
chr12	111671600	111672000	E74
chr12	111672000	111672200	E72
chr12	111672200	111672400	E46
chr12	111672400	111673000	E74
chr12	111673000	111673200	E72
chr12	111673200	111676000	E74
chr12	111676000	111676200	E46
chr12	111676200	111676400	E74
chr12	111676400	111676600	E72
chr12	111676600	111677000	E74
chr12	111677000	111677200	E71
chr12	111677200	111677400	E72
chr12	111677400	111678400	E74
chr12	111678400	111678600	E72
chr12	111678600	111683000	E74
chr12	111683000	111683200	E80
chr12	111683200	111683400	E72
chr12	111683400	111685600	E74
chr12	111685600	111685800	E72
chr12	111685800	111686000	E74
chr12	111686000	111686200	E71
chr12	111686200	111687800	E74
chr12	111687800	111688000	E46
chr12	111688000	111690000	E74
chr12	111690000	111690200	E78
chr12	111690200	111692200	E74
chr12	111692200	111692400	E45
chr12	111692400	111694200	E74
chr12	111694200	111694400	E76
chr12	111694400	111700000	E74
chr12	111700000	111700200	E46
chr12	111700200	111703400	E74
chr12	111703400	111703600	E71
chr12	111703600	111706200	E74
chr12	111706200	111706400	E48
chr12	111706400	111706800	E74
chr12	111706800	111707000	E72
chr12	111707000	111709000	E74
chr12	111709000	111709200	E76
chr12	111709200	111710600	E74
chr12	111710600	111710800	E46
chr12	111710800	111711000	E77
chr12	111711000	111714600	E74
chr12	111714600	111714800	E79
chr12	111714800	111715400	E74
chr12	111715400	111715600	E77
chr12	111715600	111717600	E74
chr12	111717600	111717800	E72
chr12	111717800	111720800	E74
chr12	111720800	111721000	E45
chr12	111721000	111721200	E74
chr12	111721200	111721400	E34
chr12	111721400	111723000	E55
chr12	111723000	111723200	E48
chr12	111723200	111724000	E74
chr12	111724000	111724400	E72
chr12	111724400	111726800	E74
chr12	111726800	111727000	E72
chr12	111727000	111729000	E74
chr12	111729000	111729200	E72
chr12	111729200	111729400	E74
chr12	111729400	111729600	E48
chr12	111729600	111732600	E74
chr12	111732600	111732800	E72
chr12	111732800	111733400	E74
chr12	111733400	111733600	E46
chr12	111733600	111736200	E74
chr12	111736200	111736400	E72
chr12	111736400	111736600	E48
chr12	111736600	111736800	E44
chr12	111736800	111737000	E74
chr12	111737000	111737200	E72
chr12	111737200	111737400	E74
chr12	111737400	111737600	E48
chr12	111737600	111743600	E74
chr12	111743600	111743800	E45
chr12	111743800	111744200	E74
chr12	111744200	111744400	E46
chr12	111744400	111744800	E74
chr12	111744800	111745000	E72
chr12	111745000	111745400	E74
chr12	111745400	111745600	E71
chr12	111745600	111745800	E74
chr12	111745800	111746000	E72
chr12	111746000	111746800	E74
chr12	111746800	111747000	E46
chr12	111747000	111747200	E45
chr12	111747200	111747600	E74
chr12	111747600	111747800	E45
chr12	111747800	111748800	E74
chr12	111748800	111749000	E72
chr12	111749000	111750800	E74
chr12	111750800	111751000	E45
chr12	111751000	111751400	E74
chr12	111751400	111751600	E44
chr12	111751600	111751800	E37
chr12	111751800	111752000	E13
chr12	111752000	111752200	E45
chr12	111752200	111752800	E74
chr12	111752800	111753000	E72
chr12	111753000	111754600	E74
chr12	111754600	111754800	E76
chr12	111754800	111755600	E74
chr12	111755600	111755800	E72
chr12	111755800	111756600	E74
chr12	111756600	111756800	E48
chr12	111756800	111757400	E74
chr12	111757400	111757800	E72
chr12	111757800	111758200	E74
chr12	111758200	111758400	E72
chr12	111758400	111759000	E74
chr12	111759000	111759200	E72
chr12	111759200	111759400	E79
chr12	111759400	111762200	E74
chr12	111762200	111762400	E48
chr12	111762400	111762800	E55
chr12	111762800	111763000	E45
chr12	111763000	111763200	E72
chr12	111763200	111764800	E74
chr12	111764800	111765000	E46
chr12	111765000	111765400	E74
chr12	111765400	111765600	E48
chr12	111765600	111766600	E74
chr12	111766600	111766800	E49
chr12	111766800	111767000	E74
chr12	111767000	111767200	E44
chr12	111767200	111767400	E71
chr12	111767400	111768800	E74
chr12	111768800	111769200	E82
chr12	111769200	111769400	E25
chr12	111769400	111771800	E74
chr12	111771800	111772000	E48
chr12	111772000	111772400	E74
chr12	111772400	111772600	E45
chr12	111772600	111772800	E74
chr12	111772800	111773000	E49
chr12	111773000	111775200	E74
chr12	111775200	111775400	E46
chr12	111775400	111777200	E74
chr12	111777200	111777400	E72
chr12	111777400	111778800	E74
chr12	111778800	111779000	E45
chr12	111779000	111784000	E74
chr12	111784000	111784200	E72
chr12	111784200	111786800	E74
chr12	111786800	111787000	E48
chr12	111787000	111787600	E74
chr12	111787600	111787800	E80
chr12	111787800	111788200	E74
chr12	111788200	111788600	E72
chr12	111788600	111789800	E74
chr12	111789800	111790000	E80
chr12	111790000	111790800	E74
chr12	111790800	111791000	E44
chr12	111791000	111792200	E82
chr12	111792200	111792400	E31
chr12	111792400	111792600	E82
chr12	111792600	111792800	E7
chr12	111792800	111793000	E68
chr12	111793000	111793200	E9
chr12	111793200	111793400	E66
chr12	111793400	111793600	E61
chr12	111793600	111793800	E62
chr12	111793800	111794000	E68
chr12	111794000	111794200	E13
chr12	111794200	111794800	E82
chr12	111794800	111795000	E38
chr12	111795000	111795200	E77
chr12	111795200	111795400	E74
chr12	111795400	111795600	E48
chr12	111795600	111795800	E38
chr12	111795800	111796400	E55
chr12	111796400	111796600	E38
chr12	111796600	111796800	E34
chr12	111796800	111797200	E74
chr12	111797200	111797400	E38
chr12	111797400	111797800	E44
chr12	111797800	111798000	E76
chr12	111798000	111798200	E35
chr12	111798200	111798600	E36
chr12	111798600	111798800	E77
chr12	111798800	111799000	E34
chr12	111799000	111799200	E35
chr12	111799200	111799600	E34
chr12	111799600	111799800	E49
chr12	111799800	111800200	E74
chr12	111800200	111800400	E46
chr12	111800400	111800800	E74
chr12	111800800	111801000	E72
chr12	111801000	111805200	E74
chr12	111805200	111805400	E46
chr12	111805400	111805600	E72
chr12	111805600	111805800	E45
chr12	111805800	111806000	E82
chr12	111806000	111806200	E31
chr12	111806200	111806400	E30
chr12	111806400	111806600	E29
chr12	111806600	111807000	E28
chr12	111807000	111807200	E26
chr12	111807200	111807400	E28
chr12	111807400	111807600	E30
chr12	111807600	111807800	E32
chr12	111807800	111808000	E25
chr12	111808000	111809800	E74
chr12	111809800	111810000	E48
chr12	111810000	111810200	E72
chr12	111810200	111810800	E74
chr12	111810800	111811000	E72
chr12	111811000	111811200	E46
chr12	111811200	111812000	E74
chr12	111812000	111812200	E48
chr12	111812200	111812600	E74
chr12	111812600	111812800	E44
chr12	111812800	111814000	E74
chr12	111814000	111814200	E48
chr12	111814200	111814400	E74
chr12	111814400	111814600	E45
chr12	111814600	111814800	E72
chr12	111814800	111815000	E44
chr12	111815000	111815200	E79
chr12	111815200	111815400	E45
chr12	111815400	111816000	E74
chr12	111816000	111816200	E48
chr12	111816200	111816400	E38
chr12	111816400	111816800	E74
chr12	111816800	111817000	E72
chr12	111817000	111817800	E74
chr12	111817800	111818000	E48
chr12	111818000	111819000	E74
chr12	111819000	111819200	E72
chr12	111819200	111819800	E74
chr12	111819800	111820000	E46
chr12	111820000	111821800	E74
chr12	111821800	111822000	E48
chr12	111822000	111822400	E74
chr12	111822400	111822600	E45
chr12	111822600	111822800	E74
chr12	111822800	111823000	E48
chr12	111823000	111823200	E13
chr12	111823200	111823400	E82
chr12	111823400	111823600	E6
chr12	111823600	111824000	E74
chr12	111824000	111824200	E72
chr12	111824200	111826200	E74
chr12	111826200	111826400	E72
chr12	111826400	111826600	E74
chr12	111826600	111826800	E37
chr12	111826800	111827000	E48
chr12	111827000	111827200	E38
chr12	111827200	111827600	E55
chr12	111827600	111827800	E37
chr12	111827800	111828000	E36
chr12	111828000	111828200	E48
chr12	111828200	111828400	E44
chr12	111828400	111828600	E74
chr12	111828600	111828800	E46
chr12	111828800	111829400	E74
chr12	111829400	111829600	E72
chr12	111829600	111830200	E74
chr12	111830200	111830400	E48
chr12	111830400	111830800	E55
chr12	111830800	111831000	E76
chr12	111831000	111831200	E38
chr12	111831200	111831600	E45
chr12	111831600	111832000	E74
chr12	111832000	111832200	E80
chr12	111832200	111832800	E74
chr12	111832800	111833000	E48
chr12	111833000	111833200	E7
chr12	111833200	111833800	E82
chr12	111833800	111834000	E7
chr12	111834000	111834200	E36
chr12	111834200	111834400	E40
chr12	111834400	111834600	E61
chr12	111834600	111834800	E64
chr12	111834800	111835000	E69
chr12	111835000	111835400	E85
chr12	111835400	111835600	E67
chr12	111835600	111836200	E63
chr12	111836200	111836800	E61
chr12	111836800	111837200	E63
chr12	111837200	111837600	E64
chr12	111837600	111838200	E63
chr12	111838200	111838600	E59
chr12	111838600	111838800	E42
chr12	111838800	111839600	E34
chr12	111839600	111839800	E42
chr12	111839800	111840000	E34
chr12	111840000	111840200	E33
chr12	111840200	111840400	E59
chr12	111840400	111840800	E64
chr12	111840800	111841200	E85
chr12	111841200	111841400	E64
chr12	111841400	111841600	E67
chr12	111841600	111842000	E64
chr12	111842000	111842400	E67
chr12	111842400	111843400	E85
chr12	111843400	111844200	E20
chr12	111844200	111844400	E19
chr12	111844400	111844800	E20
chr12	111844800	111845000	E19
chr12	111845000	111845200	E20
chr12	111845200	111845800	E85
chr12	111845800	111846200	E28
chr12	111846200	111846600	E51
chr12	111846600	111847400	E28
chr12	111847400	111847600	E85
chr12	111847600	111848200	E67
chr12	111848200	111848800	E60
chr12	111848800	111849200	E61
chr12	111849200	111849800	E41
chr12	111849800	111850200	E66
chr12	111850200	111850400	E41
chr12	111850400	111850600	E40
chr12	111850600	111850800	E35
chr12	111850800	111851200	E55
chr12	111851200	111851600	E37
chr12	111851600	111851800	E55
chr12	111851800	111852000	E37
chr12	111852000	111852200	E35
chr12	111852200	111852600	E37
chr12	111852600	111852800	E36
chr12	111852800	111853000	E44
chr12	111853000	111853200	E82
chr12	111853200	111853400	E77
chr12	111853400	111853800	E74
chr12	111853800	111854000	E82
chr12	111854000	111854200	E25
chr12	111854200	111855400	E74
chr12	111855400	111855600	E48
chr12	111855600	111855800	E74
chr12	111855800	111856000	E48
chr12	111856000	111856200	E72
chr12	111856200	111856400	E74
chr12	111856400	111856600	E72
chr12	111856600	111857000	E74
chr12	111857000	111857200	E46
chr12	111857200	111857600	E74
chr12	111857600	111857800	E48
chr12	111857800	111858200	E74
chr12	111858200	111858400	E45
chr12	111858400	111858600	E74
chr12	111858600	111858800	E71
chr12	111858800	111859200	E74
chr12	111859200	111859400	E48
chr12	111859400	111859800	E82
chr12	111859800	111860000	E13
chr12	111860000	111860200	E77
chr12	111860200	111860400	E55
chr12	111860400	111860600	E37
chr12	111860600	111860800	E38
chr12	111860800	111861400	E82
chr12	111861400	111861600	E13
chr12	111861600	111861800	E36
chr12	111861800	111862000	E38
chr12	111862000	111862200	E48
chr12	111862200	111862600	E36
chr12	111862600	111862800	E37
chr12	111862800	111863000	E54
chr12	111863000	111863200	E37
chr12	111863200	111863400	E55
chr12	111863400	111863600	E36
chr12	111863600	111863800	E37
chr12	111863800	111864000	E39
chr12	111864000	111864600	E68
chr12	111864600	111864800	E15
chr12	111864800	111865000	E36
chr12	111865000	111865200	E76
chr12	111865200	111865400	E36
chr12	111865400	111865600	E38
chr12	111865600	111865800	E62
chr12	111865800	111866000	E68
chr12	111866000	111866200	E61
chr12	111866200	111866400	E60
chr12	111866400	111866600	E64
chr12	111866600	111867000	E63
chr12	111867000	111867400	E67
chr12	111867400	111869200	E85
chr12	111869200	111869400	E64
chr12	111869400	111869800	E63
chr12	111869800	111871200	E61
chr12	111871200	111871400	E63
chr12	111871400	111871600	E64
chr12	111871600	111871800	E63
chr12	111871800	111872200	E67
chr12	111872200	111872800	E85
chr12	111872800	111873000	E67
chr12	111873000	111873200	E85
chr12	111873200	111873400	E67
chr12	111873400	111873600	E64
chr12	111873600	111873800	E63
chr12	111873800	111874200	E61
chr12	111874200	111874400	E66
chr12	111874400	111875000	E61
chr12	111875000	111875200	E59
chr12	111875200	111876600	E61
chr12	111876600	111876800	E62
chr12	111876800	111877000	E66
chr12	111877000	111877200	E40
chr12	111877200	111877400	E42
chr12	111877400	111877800	E40
chr12	111877800	111878000	E38
chr12	111878000	111878400	E36
chr12	111878400	111878600	E37
chr12	111878600	111878800	E55
chr12	111878800	111879000	E56
chr12	111879000	111879200	E16
chr12	111879200	111879400	E39
chr12	111879400	111879800	E52
chr12	111879800	111880000	E57
chr12	111880000	111880200	E40
chr12	111880200	111880400	E57
chr12	111880400	111880600	E58
chr12	111880600	111880800	E59
chr12	111880800	111881000	E62
chr12	111881000	111881200	E58
chr12	111881200	111881600	E61
chr12	111881600	111881800	E63
chr12	111881800	111882000	E67
chr12	111882000	111882400	E64
chr12	111882400	111882800	E85
chr12	111882800	111883000	E69
chr12	111883000	111883200	E63
chr12	111883200	111883400	E67
chr12	111883400	111883600	E64
chr12	111883600	111883800	E63
chr12	111883800	111884200	E61
chr12	111884200	111884400	E59
chr12	111884400	111884600	E57
chr12	111884600	111884800	E16
chr12	111884800	111885200	E40
chr12	111885200	111885400	E35
chr12	111885400	111885600	E40
chr12	111885600	111885800	E62
chr12	111885800	111886200	E61
chr12	111886200	111887400	E63
chr12	111887400	111887800	E61
chr12	111887800	111888000	E57
chr12	111888000	111888200	E16
chr12	111888200	111888400	E68
chr12	111888400	111888600	E40
chr12	111888600	111888800	E16
chr12	111888800	111889000	E57
chr12	111889000	111889200	E15
chr12	111889200	111889400	E68
chr12	111889400	111889600	E17
chr12	111889600	111889800	E68
chr12	111889800	111890000	E69
chr12	111890000	111890200	E8
chr12	111890200	111891000	E82
chr12	111891000	111891200	E76
chr12	111891200	111891400	E48
chr12	111891400	111891800	E76
chr12	111891800	111892000	E55
chr12	111892000	111892600	E38
chr12	111892600	111892800	E37
chr12	111892800	111893000	E38
chr12	111893000	111893400	E35
chr12	111893400	111893800	E36
chr12	111893800	111894000	E35
chr12	111894000	111894400	E55
chr12	111894400	111894600	E38
chr12	111894600	111896000	E82
chr12	111896000	111896200	E7
chr12	111896200	111896600	E82
chr12	111896600	111896800	E7
chr12	111896800	111897000	E13
chr12	111897000	111897200	E82
chr12	111897200	111897400	E13
chr12	111897400	111897600	E82
chr12	111897600	111897800	E7
chr12	111897800	111898000	E13
chr12	111898000	111898200	E82
chr12	111898200	111898400	E13
chr12	111898400	111898600	E5
chr12	111898600	111898800	E11
chr12	111898800	111899000	E3
chr12	111899000	111899200	E41
chr12	111899200	111899400	E2
chr12	111899400	111899800	E65
chr12	111899800	111900200	E1
chr12	111900200	111900400	E17
chr12	111900400	111900600	E18
chr12	111900600	111901000	E1
chr12	111901000	111901800	E65
chr12	111901800	111902200	E2
chr12	111902200	111902400	E3
chr12	111902400	111902800	E10
chr12	111902800	111903000	E12
chr12	111903000	111903200	E13
chr12	111903200	111903400	E82
chr12	111903400	111903600	E7
chr12	111903600	111904800	E82
chr12	111904800	111905000	E36
chr12	111905000	111905200	E55
chr12	111905200	111905400	E56
chr12	111905400	111905600	E7
chr12	111905600	111906200	E82
chr12	111906200	111908600	E74
chr12	111908600	111908800	E45
chr12	111908800	111909800	E74
chr12	111909800	111910000	E45
chr12	111910000	111910200	E48
chr12	111910200	111910400	E72
chr12	111910400	111910600	E49
chr12	111910600	111911800	E74
chr12	111911800	111912000	E44
chr12	111912000	111912200	E71
chr12	111912200	111912400	E45
chr12	111912400	111912600	E55
chr12	111912600	111912800	E38
chr12	111912800	111913000	E44
chr12	111913000	111913200	E7
chr12	111913200	111913400	E45
chr12	111913400	111913600	E82
chr12	111913600	111913800	E7
chr12	111913800	111914000	E45
chr12	111914000	111914800	E74
chr12	111914800	111915000	E46
chr12	111915000	111915600	E74
chr12	111915600	111915800	E45
chr12	111915800	111916600	E74
chr12	111916600	111916800	E48
chr12	111916800	111917800	E74
chr12	111917800	111918000	E25
chr12	111918000	111918400	E55
chr12	111918400	111919800	E74
chr12	111919800	111920000	E76
chr12	111920000	111920400	E82
chr12	111920400	111920600	E13
chr12	111920600	111921600	E74
chr12	111921600	111921800	E46
chr12	111921800	111922200	E74
chr12	111922200	111922400	E45
chr12	111922400	111923800	E74
chr12	111923800	111924000	E25
chr12	111924000	111924400	E74
chr12	111924400	111924600	E48
chr12	111924600	111925600	E74
chr12	111925600	111925800	E46
chr12	111925800	111926800	E74
chr12	111926800	111927000	E46
chr12	111927000	111927400	E74
chr12	111927400	111927600	E48
chr12	111927600	111927800	E44
chr12	111927800	111928600	E74
chr12	111928600	111928800	E76
chr12	111928800	111929200	E74
chr12	111929200	111929400	E45
chr12	111929400	111929600	E74
chr12	111929600	111929800	E45
chr12	111929800	111931200	E74
chr12	111931200	111931400	E82
chr12	111931400	111931600	E6
chr12	111931600	111931800	E5
chr12	111931800	111932000	E6
chr12	111932000	111932200	E8
chr12	111932200	111932400	E9
chr12	111932400	111932600	E66
chr12	111932600	111932800	E3
chr12	111932800	111933200	E41
chr12	111933200	111933400	E4
chr12	111933400	111933800	E7
chr12	111933800	111934000	E45
chr12	111934000	111934600	E74
chr12	111934600	111934800	E77
chr12	111934800	111935800	E74
chr12	111935800	111936000	E7
chr12	111936000	111936800	E82
chr12	111936800	111937000	E13
chr12	111937000	111939200	E74
chr12	111939200	111939400	E44
chr12	111939400	111939600	E72
chr12	111939600	111942200	E74
chr12	111942200	111942400	E38
chr12	111942400	111942600	E13
chr12	111942600	111942800	E7
chr12	111942800	111943000	E82
chr12	111943000	111943200	E8
chr12	111943200	111944400	E83
chr12	111944400	111945000	E82
chr12	111945000	111945400	E74
chr12	111945400	111945800	E48
chr12	111945800	111946800	E74
chr12	111946800	111947600	E82
chr12	111947600	111947800	E7
chr12	111947800	111948200	E82
chr12	111948200	111948400	E7
chr12	111948400	111948600	E44
chr12	111948600	111948800	E76
chr12	111948800	111949200	E74
chr12	111949200	111949400	E46
chr12	111949400	111950200	E74
chr12	111950200	111950400	E46
chr12	111950400	111952000	E74
chr12	111952000	111952200	E45
chr12	111952200	111952400	E72
chr12	111952400	111953200	E74
chr12	111953200	111953400	E48
chr12	111953400	111954400	E74
chr12	111954400	111954600	E12
chr12	111954600	111954800	E13
chr12	111954800	111957400	E82
chr12	111957400	111957600	E13
chr12	111957600	111958000	E68
chr12	111958000	111958400	E8
chr12	111958400	111958600	E7
chr12	111958600	111958800	E82
chr12	111958800	111959400	E74
chr12	111959400	111959600	E72
chr12	111959600	111960000	E45
chr12	111960000	111960200	E48
chr12	111960200	111962200	E74
chr12	111962200	111962600	E13
chr12	111962600	111962800	E82
chr12	111962800	111963000	E48
chr12	111963000	111963200	E44
chr12	111963200	111965400	E74
chr12	111965400	111965600	E72
chr12	111965600	111965800	E45
chr12	111965800	111966200	E74
chr12	111966200	111967000	E82
chr12	111967000	111967200	E16
chr12	111967200	111967400	E13
chr12	111967400	111967600	E25
chr12	111967600	111967800	E84
chr12	111967800	111968600	E74
chr12	111968600	111968800	E49
chr12	111968800	111969400	E74
chr12	111969400	111969600	E44
chr12	111969600	111970000	E74
chr12	111970000	111970200	E71
chr12	111970200	111970400	E80
chr12	111970400	111970600	E38
chr12	111970600	111971400	E55
chr12	111971400	111971600	E48
chr12	111971600	111971800	E44
chr12	111971800	111972400	E82
chr12	111972400	111972600	E13
chr12	111972600	111972800	E82
chr12	111972800	111973400	E74
chr12	111973400	111973600	E71
chr12	111973600	111973800	E74
chr12	111973800	111974000	E38
chr12	111974000	111974200	E74
chr12	111974200	111974400	E55
chr12	111974400	111974600	E38
chr12	111974600	111975000	E55
chr12	111975000	111976000	E74
chr12	111976000	111976200	E48
chr12	111976200	111976600	E74
chr12	111976600	111976800	E48
chr12	111976800	111977200	E74
chr12	111977200	111977400	E48
chr12	111977400	111979000	E74
chr12	111979000	111979200	E72
chr12	111979200	111979600	E74
chr12	111979600	111979800	E46
chr12	111979800	111980000	E74
chr12	111980000	111980200	E48
chr12	111980200	111983000	E74
chr12	111983000	111983200	E38
chr12	111983200	111983400	E35
chr12	111983400	111983600	E55
chr12	111983600	111983800	E48
chr12	111983800	111984600	E82
chr12	111984600	111984800	E23
chr12	111984800	111985000	E27
chr12	111985000	111985200	E54
chr12	111985200	111985400	E36
chr12	111985400	111987200	E74
chr12	111987200	111987400	E25
chr12	111987400	111987600	E74
chr12	111987600	111987800	E46
chr12	111987800	111989000	E82
chr12	111989000	111989200	E48
chr12	111989200	111989600	E7
chr12	111989600	111989800	E82
chr12	111989800	111990000	E48
chr12	111990000	111990200	E82
chr12	111990200	111990400	E25
chr12	111990400	111990600	E78
chr12	111990600	111991200	E74
chr12	111991200	111991400	E48
chr12	111991400	111992000	E82
chr12	111992000	111992200	E13
chr12	111992200	111992600	E82
chr12	111992600	111993200	E74
chr12	111993200	111993400	E46
chr12	111993400	111995600	E74
chr12	111995600	111995800	E76
chr12	111995800	111997400	E74
chr12	111997400	111997600	E72
chr12	111997600	111997800	E74
chr12	111997800	111998000	E38
chr12	111998000	111998200	E74
chr12	111998200	111998400	E55
chr12	111998400	111998800	E38
chr12	111998800	111999000	E55
chr12	111999000	111999200	E37
chr12	111999200	111999400	E38
chr12	111999400	111999600	E35
chr12	111999600	111999800	E82
chr12	111999800	112000000	E42
chr12	112000000	112000200	E59
chr12	112000200	112000400	E61
chr12	112000400	112000600	E59
chr12	112000600	112000800	E18
chr12	112000800	112001000	E17
chr12	112001000	112001200	E70
chr12	112001200	112001400	E40
chr12	112001400	112001600	E31
chr12	112001600	112001800	E13
chr12	112001800	112002000	E42
chr12	112002000	112002600	E40
chr12	112002600	112002800	E13
chr12	112002800	112003000	E6
chr12	112003000	112003200	E50
chr12	112003200	112003400	E7
chr12	112003400	112003600	E82
chr12	112003600	112003800	E37
chr12	112003800	112005000	E55
chr12	112005000	112005200	E54
chr12	112005200	112005800	E55
chr12	112005800	112006600	E84
chr12	112006600	112006800	E35
chr12	112006800	112007000	E57
chr12	112007000	112007200	E52
chr12	112007200	112007400	E53
chr12	112007400	112007600	E36
chr12	112007600	112007800	E34
chr12	112007800	112008000	E35
chr12	112008000	112008200	E37
chr12	112008200	112008400	E54
chr12	112008400	112008600	E37
chr12	112008600	112009600	E74
chr12	112009600	112010000	E45
chr12	112010000	112011000	E74
chr12	112011000	112011200	E13
chr12	112011200	112011400	E38
chr12	112011400	112011800	E25
chr12	112011800	112012000	E55
chr12	112012000	112013200	E74
chr12	112013200	112013400	E48
chr12	112013400	112013600	E46
chr12	112013600	112014800	E74
chr12	112014800	112015000	E46
chr12	112015000	112015200	E55
chr12	112015200	112015400	E48
chr12	112015400	112015600	E55
chr12	112015600	112015800	E37
chr12	112015800	112016200	E34
chr12	112016200	112016400	E43
chr12	112016400	112016600	E42
chr12	112016600	112017000	E34
chr12	112017000	112017200	E35
chr12	112017200	112017400	E34
chr12	112017400	112017600	E38
chr12	112017600	112017800	E37
chr12	112017800	112018000	E36
chr12	112018000	112018200	E37
chr12	112018200	112019200	E55
chr12	112019200	112019400	E37
chr12	112019400	112019800	E55
chr12	112019800	112020200	E45
chr12	112020200	112020600	E74
chr12	112020600	112020800	E34
chr12	112020800	112021000	E74
chr12	112021000	112021200	E48
chr12	112021200	112021400	E44
chr12	112021400	112022000	E74
chr12	112022000	112022200	E77
chr12	112022200	112022600	E55
chr12	112022600	112022800	E36
chr12	112022800	112023400	E55
chr12	112023400	112023600	E35
chr12	112023600	112023800	E56
chr12	112023800	112024000	E54
chr12	112024000	112024400	E35
chr12	112024400	112024600	E55
chr12	112024600	112026200	E74
chr12	112026200	112026400	E45
chr12	112026400	112026600	E72
chr12	112026600	112027600	E74
chr12	112027600	112027800	E37
chr12	112027800	112028000	E38
chr12	112028000	112028200	E74
chr12	112028200	112028400	E78
chr12	112028400	112030000	E74
chr12	112030000	112030200	E37
chr12	112030200	112030800	E55
chr12	112030800	112031000	E38
chr12	112031000	112031400	E82
chr12	112031400	112031600	E25
chr12	112031600	112031800	E82
chr12	112031800	112032000	E38
chr12	112032000	112032200	E44
chr12	112032200	112032600	E82
chr12	112032600	112032800	E25
chr12	112032800	112033000	E37
chr12	112033000	112033200	E38
chr12	112033200	112033400	E35
chr12	112033400	112033600	E37
chr12	112033600	112033800	E34
chr12	112033800	112034000	E37
chr12	112034000	112034200	E7
chr12	112034200	112034400	E30
chr12	112034400	112034800	E26
chr12	112034800	112035000	E29
chr12	112035000	112035200	E85
chr12	112035200	112035800	E19
chr12	112035800	112036000	E20
chr12	112036000	112037200	E19
chr12	112037200	112037600	E20
chr12	112037600	112038000	E19
chr12	112038000	112038600	E85
chr12	112038600	112038800	E51
chr12	112038800	112039000	E5
chr12	112039000	112039200	E50
chr12	112039200	112039400	E6
chr12	112039400	112039600	E13
chr12	112039600	112039800	E6
chr12	112039800	112040000	E44
chr12	112040000	112042600	E74
chr12	112042600	112042800	E48
chr12	112042800	112043000	E38
chr12	112043000	112043200	E36
chr12	112043200	112043400	E48
chr12	112043400	112043600	E74
chr12	112043600	112043800	E72
chr12	112043800	112045600	E74
chr12	112045600	112045800	E54
chr12	112045800	112047000	E74
chr12	112047000	112047200	E48
chr12	112047200	112047600	E74
chr12	112047600	112047800	E45
chr12	112047800	112048200	E74
chr12	112048200	112048400	E48
chr12	112048400	112048600	E44
chr12	112048600	112049400	E74
chr12	112049400	112049600	E76
chr12	112049600	112049800	E36
chr12	112049800	112050000	E55
chr12	112050000	112050200	E53
chr12	112050200	112050400	E35
chr12	112050400	112050600	E55
chr12	112050600	112051000	E48
chr12	112051000	112051200	E38
chr12	112051200	112051400	E44
chr12	112051400	112051600	E48
chr12	112051600	112053400	E74
chr12	112053400	112053600	E45
chr12	112053600	112054000	E74
chr12	112054000	112054200	E46
chr12	112054200	112054400	E72
chr12	112054400	112054600	E81
chr12	112054600	112054800	E74
chr12	112054800	112055000	E76
chr12	112055000	112055200	E74
chr12	112055200	112055400	E72
chr12	112055400	112055600	E48
chr12	112055600	112057200	E74
chr12	112057200	112057400	E72
chr12	112057400	112058000	E74
chr12	112058000	112058200	E75
chr12	112058200	112058800	E74
chr12	112058800	112059000	E46
chr12	112059000	112059600	E74
chr12	112059600	112059800	E72
chr12	112059800	112062600	E74
chr12	112062600	112062800	E71
chr12	112062800	112064200	E74
chr12	112064200	112064400	E44
chr12	112064400	112064600	E55
chr12	112064600	112064800	E48
chr12	112064800	112066400	E74
chr12	112066400	112066600	E48
chr12	112066600	112067600	E74
chr12	112067600	112067800	E72
chr12	112067800	112068000	E74
chr12	112068000	112068200	E48
chr12	112068200	112068600	E55
chr12	112068600	112068800	E48
chr12	112068800	112069000	E77
chr12	112069000	112069200	E55
chr12	112069200	112070600	E74
chr12	112070600	112070800	E80
chr12	112070800	112071000	E45
chr12	112071000	112071400	E74
chr12	112071400	112071600	E48
chr12	112071600	112071800	E72
chr12	112071800	112073200	E74
chr12	112073200	112073600	E53
chr12	112073600	112074200	E55
chr12	112074200	112074400	E48
chr12	112074400	112074600	E74
chr12	112074600	112074800	E48
chr12	112074800	112075000	E55
chr12	112075000	112075200	E37
chr12	112075200	112075600	E48
chr12	112075600	112077000	E74
chr12	112077000	112077200	E46
chr12	112077200	112079600	E74
chr12	112079600	112079800	E45
chr12	112079800	112082200	E74
chr12	112082200	112082400	E71
chr12	112082400	112083400	E74
chr12	112083400	112083600	E37
chr12	112083600	112083800	E36
chr12	112083800	112084000	E54
chr12	112084000	112084200	E37
chr12	112084200	112084600	E54
chr12	112084600	112085200	E55
chr12	112085200	112085400	E84
chr12	112085400	112086200	E74
chr12	112086200	112086400	E72
chr12	112086400	112087000	E74
chr12	112087000	112087200	E25
chr12	112087200	112088000	E74
chr12	112088000	112088200	E72
chr12	112088200	112089000	E74
chr12	112089000	112089200	E54
chr12	112089200	112089400	E74
chr12	112089400	112089600	E72
chr12	112089600	112091400	E74
chr12	112091400	112091600	E48
chr12	112091600	112094000	E74
chr12	112094000	112094200	E79
chr12	112094200	112094400	E74
chr12	112094400	112094600	E46
chr12	112094600	112095800	E74
chr12	112095800	112096000	E76
chr12	112096000	112096800	E74
chr12	112096800	112097000	E46
chr12	112097000	112097600	E74
chr12	112097600	112097800	E77
chr12	112097800	112098000	E72
chr12	112098000	112099200	E74
chr12	112099200	112099600	E72
chr12	112099600	112100400	E74
chr12	112100400	112100600	E44
chr12	112100600	112103800	E74
chr12	112103800	112104200	E78
chr12	112104200	112106400	E74
chr12	112106400	112106600	E77
chr12	112106600	112107800	E74
chr12	112107800	112108000	E13
chr12	112108000	112109200	E74
chr12	112109200	112109400	E48
chr12	112109400	112111600	E74
chr12	112111600	112111800	E72
chr12	112111800	112112000	E74
chr12	112112000	112112200	E78
chr12	112112200	112115000	E74
chr12	112115000	112115200	E79
chr12	112115200	112115400	E72
chr12	112115400	112116600	E74
chr12	112116600	112116800	E72
chr12	112116800	112119000	E74
chr12	112119000	112119200	E49
chr12	112119200	112120000	E74
chr12	112120000	112120200	E72
chr12	112120200	112120400	E74
chr12	112120400	112120600	E44
chr12	112120600	112120800	E48
chr12	112120800	112121600	E82
chr12	112121600	112121800	E7
chr12	112121800	112122000	E38
chr12	112122000	112122200	E32
chr12	112122200	112122400	E33
chr12	112122400	112122600	E30
chr12	112122600	112122800	E29
chr12	112122800	112123000	E26
chr12	112123000	112123600	E19
chr12	112123600	112123800	E20
chr12	112123800	112124400	E19
chr12	112124400	112124600	E20
chr12	112124600	112124800	E28
chr12	112124800	112125000	E29
chr12	112125000	112125200	E30
chr12	112125200	112125400	E62
chr12	112125400	112125600	E40
chr12	112125600	112125800	E33
chr12	112125800	112126000	E34
chr12	112126000	112126200	E53
chr12	112126200	112126400	E84
chr12	112126400	112126800	E74
chr12	112126800	112127000	E46
chr12	112127000	112129000	E74
chr12	112129000	112129200	E45
chr12	112129200	112129600	E74
chr12	112129600	112129800	E38
chr12	112129800	112130200	E55
chr12	112130200	112130600	E54
chr12	112130600	112131400	E55
chr12	112131400	112131600	E54
chr12	112131600	112131800	E53
chr12	112131800	112132200	E54
chr12	112132200	112132400	E55
chr12	112132400	112133400	E74
chr12	112133400	112134400	E55
chr12	112134400	112134600	E57
chr12	112134600	112134800	E35
chr12	112134800	112135000	E42
chr12	112135000	112135200	E38
chr12	112135200	112135400	E55
chr12	112135400	112137400	E74
chr12	112137400	112137600	E46
chr12	112137600	112139200	E74
chr12	112139200	112139400	E46
chr12	112139400	112139600	E74
chr12	112139600	112140200	E55
chr12	112140200	112140400	E36
chr12	112140400	112140600	E37
chr12	112140600	112140800	E35
chr12	112140800	112141000	E54
chr12	112141000	112141200	E36
chr12	112141200	112141400	E34
chr12	112141400	112141600	E52
chr12	112141600	112141800	E35
chr12	112141800	112142400	E42
chr12	112142400	112142600	E36
chr12	112142600	112142800	E34
chr12	112142800	112143000	E35
chr12	112143000	112143200	E56
chr12	112143200	112143400	E38
chr12	112143400	112143600	E39
chr12	112143600	112143800	E82
chr12	112143800	112144000	E44
chr12	112144000	112144200	E38
chr12	112144200	112144400	E46
chr12	112144400	112144600	E55
chr12	112144600	112147800	E74
chr12	112147800	112148000	E48
chr12	112148000	112149000	E74
chr12	112149000	112149200	E72
chr12	112149200	112149400	E74
chr12	112149400	112149600	E48
chr12	112149600	112149800	E77
chr12	112149800	112150000	E74
chr12	112150000	112150200	E81
chr12	112150200	112150600	E74
chr12	112150600	112150800	E46
chr12	112150800	112152800	E74
chr12	112152800	112153000	E72
chr12	112153000	112154800	E74
chr12	112154800	112155000	E45
chr12	112155000	112157600	E74
chr12	112157600	112157800	E72
chr12	112157800	112158000	E78
chr12	112158000	112158800	E74
chr12	112158800	112159000	E71
chr12	112159000	112159200	E72
chr12	112159200	112163600	E74
chr12	112163600	112163800	E46
chr12	112163800	112164200	E74
chr12	112164200	112164400	E13
chr12	112164400	112164600	E82
chr12	112164600	112164800	E48
chr12	112164800	112165200	E74
chr12	112165200	112165400	E80
chr12	112165400	112165600	E72
chr12	112165600	112167400	E74
chr12	112167400	112167600	E82
chr12	112167600	112167800	E42
chr12	112167800	112168000	E59
chr12	112168000	112168400	E61
chr12	112168400	112168600	E66
chr12	112168600	112169000	E59
chr12	112169000	112169200	E61
chr12	112169200	112169400	E15
chr12	112169400	112169600	E82
chr12	112169600	112169800	E7
chr12	112169800	112170000	E34
chr12	112170000	112170200	E74
chr12	112170200	112170400	E45
chr12	112170400	112170600	E74
chr12	112170600	112170800	E38
chr12	112170800	112171200	E74
chr12	112171200	112171400	E46
chr12	112171400	112171800	E74
chr12	112171800	112172000	E48
chr12	112172000	112173600	E74
chr12	112173600	112173800	E46
chr12	112173800	112174400	E74
chr12	112174400	112174600	E81
chr12	112174600	112174800	E77
chr12	112174800	112175800	E74
chr12	112175800	112176000	E72
chr12	112176000	112176600	E74
chr12	112176600	112176800	E76
chr12	112176800	112180200	E74
chr12	112180200	112180400	E77
chr12	112180400	112181400	E74
chr12	112181400	112181600	E45
chr12	112181600	112182800	E74
chr12	112182800	112183000	E45
chr12	112183000	112183800	E74
chr12	112183800	112184000	E44
chr12	112184000	112184400	E7
chr12	112184400	112184800	E82
chr12	112184800	112185000	E48
chr12	112185000	112185200	E45
chr12	112185200	112186400	E74
chr12	112186400	112186600	E46
chr12	112186600	112186800	E72
chr12	112186800	112187000	E46
chr12	112187000	112187200	E74
chr12	112187200	112187400	E77
chr12	112187400	112188800	E74
chr12	112188800	112189000	E46
chr12	112189000	112189400	E74
chr12	112189400	112189600	E46
chr12	112189600	112189800	E55
chr12	112189800	112190200	E74
chr12	112190200	112190400	E48
chr12	112190400	112190800	E74
chr12	112190800	112191000	E44
chr12	112191000	112191200	E15
chr12	112191200	112191400	E16
chr12	112191400	112191600	E39
chr12	112191600	112191800	E56
chr12	112191800	112192000	E35
chr12	112192000	112192200	E34
chr12	112192200	112192600	E74
chr12	112192600	112192800	E48
chr12	112192800	112193600	E82
chr12	112193600	112193800	E39
chr12	112193800	112194000	E56
chr12	112194000	112194400	E82
chr12	112194400	112194600	E7
chr12	112194600	112194800	E82
chr12	112194800	112195000	E5
chr12	112195000	112195200	E61
chr12	112195200	112196400	E63
chr12	112196400	112196600	E65
chr12	112196600	112196800	E3
chr12	112196800	112197200	E41
chr12	112197200	112197400	E66
chr12	112197400	112197800	E40
chr12	112197800	112198200	E41
chr12	112198200	112198400	E59
chr12	112198400	112198600	E61
chr12	112198600	112199200	E63
chr12	112199200	112199400	E64
chr12	112199400	112199600	E67
chr12	112199600	112200200	E64
chr12	112200200	112202200	E63
chr12	112202200	112202400	E64
chr12	112202400	112202600	E85
chr12	112202600	112202800	E67
chr12	112202800	112203800	E63
chr12	112203800	112204000	E64
chr12	112204000	112204200	E67
chr12	112204200	112205000	E85
chr12	112205000	112205200	E28
chr12	112205200	112205400	E51
chr12	112205400	112205600	E30
chr12	112205600	112205800	E33
chr12	112205800	112206000	E34
chr12	112206000	112206200	E44
chr12	112206200	112206400	E35
chr12	112206400	112206600	E36
chr12	112206600	112206800	E48
chr12	112206800	112207000	E44
chr12	112207000	112207200	E39
chr12	112207200	112207800	E82
chr12	112207800	112208000	E45
chr12	112208000	112208600	E74
chr12	112208600	112208800	E48
chr12	112208800	112209000	E82
chr12	112209000	112209200	E13
chr12	112209200	112209400	E82
chr12	112209400	112209600	E7
chr12	112209600	112209800	E38
chr12	112209800	112210000	E55
chr12	112210000	112210200	E44
chr12	112210200	112210400	E45
chr12	112210400	112210600	E13
chr12	112210600	112210800	E8
chr12	112210800	112211000	E9
chr12	112211000	112211200	E62
chr12	112211200	112211400	E60
chr12	112211400	112211600	E63
chr12	112211600	112211800	E67
chr12	112211800	112212000	E64
chr12	112212000	112212200	E85
chr12	112212200	112212400	E64
chr12	112212400	112213000	E63
chr12	112213000	112213200	E64
chr12	112213200	112213400	E85
chr12	112213400	112213600	E67
chr12	112213600	112213800	E85
chr12	112213800	112214000	E67
chr12	112214000	112214200	E64
chr12	112214200	112214400	E65
chr12	112214400	112214600	E2
chr12	112214600	112215400	E65
chr12	112215400	112215800	E1
chr12	112215800	112216400	E2
chr12	112216400	112216600	E3
chr12	112216600	112216800	E41
chr12	112216800	112217000	E4
chr12	112217000	112217400	E8
chr12	112217400	112217600	E50
chr12	112217600	112217800	E5
chr12	112217800	112218000	E50
chr12	112218000	112218200	E13
chr12	112218200	112218400	E50
chr12	112218400	112218600	E4
chr12	112218600	112218800	E5
chr12	112218800	112219000	E82
chr12	112219000	112219200	E56
chr12	112219200	112219400	E36
chr12	112219400	112219600	E48
chr12	112219600	112220400	E74
chr12	112220400	112220600	E45
chr12	112220600	112221800	E74
chr12	112221800	112222000	E48
chr12	112222000	112222600	E74
chr12	112222600	112222800	E48
chr12	112222800	112223000	E74
chr12	112223000	112223200	E46
chr12	112223200	112223400	E55
chr12	112223400	112223600	E38
chr12	112223600	112225200	E82
chr12	112225200	112225600	E7
chr12	112225600	112226000	E5
chr12	112226000	112226200	E13
chr12	112226200	112226400	E48
chr12	112226400	112226600	E36
chr12	112226600	112230200	E74
chr12	112230200	112230400	E45
chr12	112230400	112230600	E72
chr12	112230600	112232000	E74
chr12	112232000	112232200	E46
chr12	112232200	112232800	E82
chr12	112232800	112233000	E13
chr12	112233000	112233200	E44
chr12	112233200	112233400	E36
chr12	112233400	112233600	E34
chr12	112233600	112234000	E35
chr12	112234000	112234200	E34
chr12	112234200	112234400	E42
chr12	112234400	112234600	E8
chr12	112234600	112234800	E44
chr12	112234800	112235400	E74
chr12	112235400	112235600	E49
chr12	112235600	112237800	E74
chr12	112237800	112238000	E77
chr12	112238000	112239000	E74
chr12	112239000	112239200	E48
chr12	112239200	112240000	E74
chr12	112240000	112240400	E72
chr12	112240400	112240600	E74
chr12	112240600	112240800	E45
chr12	112240800	112241000	E74
chr12	112241000	112241200	E79
chr12	112241200	112241600	E74
chr12	112241600	112241800	E48
chr12	112241800	112243200	E74
chr12	112243200	112243400	E34
chr12	112243400	112243800	E74
chr12	112243800	112244000	E48
chr12	112244000	112244200	E74
chr12	112244200	112244400	E72
chr12	112244400	112245000	E74
chr12	112245000	112245200	E46
chr12	112245200	112245400	E74
chr12	112245400	112245600	E38
chr12	112245600	112245800	E82
chr12	112245800	112246000	E13
chr12	112246000	112247600	E74
chr12	112247600	112247800	E44
chr12	112247800	112248400	E74
chr12	112248400	112248600	E45
chr12	112248600	112248800	E46
chr12	112248800	112249000	E48
chr12	112249000	112250600	E74
chr12	112250600	112250800	E77
chr12	112250800	112251000	E60
chr12	112251000	112251200	E12
chr12	112251200	112251400	E25
chr12	112251400	112251600	E44
chr12	112251600	112251800	E7
chr12	112251800	112252000	E82
chr12	112252000	112253600	E74
chr12	112253600	112253800	E46
chr12	112253800	112256200	E74
chr12	112256200	112256400	E48
chr12	112256400	112256600	E38
chr12	112256600	112257200	E55
chr12	112257200	112257400	E54
chr12	112257400	112257600	E36
chr12	112257600	112257800	E54
chr12	112257800	112258000	E35
chr12	112258000	112258400	E55
chr12	112258400	112258600	E76
chr12	112258600	112258800	E48
chr12	112258800	112260200	E74
chr12	112260200	112260400	E46
chr12	112260400	112261200	E74
chr12	112261200	112261400	E75
chr12	112261400	112261600	E34
chr12	112261600	112261800	E38
chr12	112261800	112262000	E76
chr12	112262000	112262200	E44
chr12	112262200	112262400	E82
chr12	112262400	112262600	E38
chr12	112262600	112263200	E55
chr12	112263200	112263400	E74
chr12	112263400	112263800	E55
chr12	112263800	112264000	E38
chr12	112264000	112264200	E44
chr12	112264200	112264800	E74
chr12	112264800	112265000	E46
chr12	112265000	112266200	E74
chr12	112266200	112266400	E76
chr12	112266400	112266600	E82
chr12	112266600	112266800	E48
chr12	112266800	112267200	E82
chr12	112267200	112267400	E7
chr12	112267400	112267800	E50
chr12	112267800	112268000	E5
chr12	112268000	112268200	E50
chr12	112268200	112268800	E73
chr12	112268800	112269000	E46
chr12	112269000	112271000	E74
chr12	112271000	112271200	E72
chr12	112271200	112271600	E74
chr12	112271600	112271800	E72
chr12	112271800	112272400	E74
chr12	112272400	112272600	E77
chr12	112272600	112272800	E38
chr12	112272800	112273000	E34
chr12	112273000	112273400	E45
chr12	112273400	112273800	E74
chr12	112273800	112274200	E72
chr12	112274200	112277400	E74
chr12	112277400	112277600	E45
chr12	112277600	112277800	E23
chr12	112277800	112278000	E25
chr12	112278000	112278200	E32
chr12	112278200	112278800	E29
chr12	112278800	112279200	E20
chr12	112279200	112279800	E19
chr12	112279800	112280000	E20
chr12	112280000	112280200	E85
chr12	112280200	112280800	E19
chr12	112280800	112281200	E21
chr12	112281200	112281400	E26
chr12	112281400	112281600	E27
chr12	112281600	112281800	E34
chr12	112281800	112282000	E25
chr12	112282000	112282200	E38
chr12	112282200	112282400	E25
chr12	112282400	112283200	E82
chr12	112283200	112283400	E31
chr12	112283400	112284600	E82
chr12	112284600	112284800	E13
chr12	112284800	112285000	E44
chr12	112285000	112286000	E74
chr12	112286000	112286400	E55
chr12	112286400	112286600	E38
chr12	112286600	112287200	E55
chr12	112287200	112287400	E35
chr12	112287400	112287600	E82
chr12	112287600	112287800	E44
chr12	112287800	112288800	E74
chr12	112288800	112289000	E72
chr12	112289000	112289200	E45
chr12	112289200	112289400	E74
chr12	112289400	112289600	E48
chr12	112289600	112290600	E74
chr12	112290600	112290800	E48
chr12	112290800	112291000	E55
chr12	112291000	112291200	E37
chr12	112291200	112291600	E55
chr12	112291600	112291800	E82
chr12	112291800	112292000	E25
chr12	112292000	112292200	E82
chr12	112292200	112293400	E74
chr12	112293400	112293600	E72
chr12	112293600	112293800	E48
chr12	112293800	112294000	E74
chr12	112294000	112294200	E48
chr12	112294200	112294800	E74
chr12	112294800	112295000	E72
chr12	112295000	112295400	E74
chr12	112295400	112295600	E48
chr12	112295600	112295800	E74
chr12	112295800	112296000	E46
chr12	112296000	112296200	E74
chr12	112296200	112296400	E48
chr12	112296400	112298000	E74
chr12	112298000	112298200	E76
chr12	112298200	112298400	E46
chr12	112298400	112298800	E74
chr12	112298800	112299000	E72
chr12	112299000	112299200	E74
chr12	112299200	112299400	E72
chr12	112299400	112299800	E74
chr12	112299800	112300000	E48
chr12	112300000	112300200	E74
chr12	112300200	112300400	E77
chr12	112300400	112300800	E55
chr12	112300800	112301000	E84
chr12	112301000	112303000	E74
chr12	112303000	112303200	E72
chr12	112303200	112304600	E74
chr12	112304600	112304800	E46
chr12	112304800	112305000	E79
chr12	112305000	112305800	E74
chr12	112305800	112306000	E13
chr12	112306000	112306200	E82
chr12	112306200	112306400	E74
chr12	112306400	112306600	E46
chr12	112306600	112309600	E74
chr12	112309600	112309800	E79
chr12	112309800	112310000	E72
chr12	112310000	112310800	E74
chr12	112310800	112311000	E72
chr12	112311000	112311400	E74
chr12	112311400	112311600	E75
chr12	112311600	112312200	E74
chr12	112312200	112312400	E45
chr12	112312400	112313000	E74
chr12	112313000	112313200	E72
chr12	112313200	112313800	E74
chr12	112313800	112314000	E46
chr12	112314000	112315200	E74
chr12	112315200	112315400	E72
chr12	112315400	112315600	E45
chr12	112315600	112317000	E74
chr12	112317000	112317200	E72
chr12	112317200	112317400	E74
chr12	112317400	112317600	E46
chr12	112317600	112318800	E74
chr12	112318800	112319000	E48
chr12	112319000	112321400	E74
chr12	112321400	112321600	E48
chr12	112321600	112324400	E74
chr12	112324400	112324600	E49
chr12	112324600	112324800	E46
chr12	112324800	112325000	E48
chr12	112325000	112325200	E74
chr12	112325200	112325400	E71
chr12	112325400	112326800	E74
chr12	112326800	112327000	E72
chr12	112327000	112327200	E74
chr12	112327200	112327400	E72
chr12	112327400	112327800	E74
chr12	112327800	112328000	E45
chr12	112328000	112330000	E74
chr12	112330000	112330200	E45
chr12	112330200	112330600	E74
chr12	112330600	112330800	E45
chr12	112330800	112334400	E74
chr12	112334400	112334600	E48
chr12	112334600	112334800	E74
chr12	112334800	112335000	E45
chr12	112335000	112336200	E74
chr12	112336200	112336400	E45
chr12	112336400	112336600	E76
chr12	112336600	112337200	E74
chr12	112337200	112337400	E46
chr12	112337400	112337600	E48
chr12	112337600	112337800	E46
chr12	112337800	112339200	E74
chr12	112339200	112339400	E48
chr12	112339400	112339600	E49
chr12	112339600	112341000	E74
chr12	112341000	112341200	E46
chr12	112341200	112343200	E74
chr12	112343200	112343400	E72
chr12	112343400	112343600	E74
chr12	112343600	112343800	E6
chr12	112343800	112345200	E82
chr12	112345200	112345400	E13
chr12	112345400	112347200	E74
chr12	112347200	112347400	E72
chr12	112347400	112348000	E74
chr12	112348000	112348200	E48
chr12	112348200	112348400	E74
chr12	112348400	112348600	E82
chr12	112348600	112348800	E13
chr12	112348800	112349000	E38
chr12	112349000	112350200	E82
chr12	112350200	112350400	E7
chr12	112350400	112351000	E82
chr12	112351000	112351600	E7
chr12	112351600	112351800	E50
chr12	112351800	112352000	E44
chr12	112352000	112352600	E40
chr12	112352600	112353000	E62
chr12	112353000	112353200	E9
chr12	112353200	112353600	E14
chr12	112353600	112353800	E11
chr12	112353800	112354200	E9
chr12	112354200	112354400	E13
chr12	112354400	112354600	E12
chr12	112354600	112354800	E7
chr12	112354800	112355000	E82
chr12	112355000	112355200	E48
chr12	112355200	112355600	E82
chr12	112355600	112356000	E6
chr12	112356000	112356200	E82
chr12	112356200	112356600	E13
chr12	112356600	112358200	E82
chr12	112358200	112358400	E25
chr12	112358400	112360000	E82
chr12	112360000	112360200	E49
chr12	112360200	112360400	E13
chr12	112360400	112361000	E74
chr12	112361000	112361200	E79
chr12	112361200	112361400	E72
chr12	112361400	112364000	E74
chr12	112364000	112364200	E45
chr12	112364200	112364400	E48
chr12	112364400	112365800	E74
chr12	112365800	112366000	E72
chr12	112366000	112367000	E74
chr12	112367000	112367200	E48
chr12	112367200	112367600	E74
chr12	112367600	112367800	E71
chr12	112367800	112369800	E74
chr12	112369800	112370000	E46
chr12	112370000	112372200	E74
chr12	112372200	112372400	E13
chr12	112372400	112372600	E82
chr12	112372600	112372800	E48
chr12	112372800	112374400	E74
chr12	112374400	112374600	E48
chr12	112374600	112375000	E74
chr12	112375000	112375200	E48
chr12	112375200	112375400	E7
chr12	112375400	112375600	E13
chr12	112375600	112375800	E76
chr12	112375800	112376200	E82
chr12	112376200	112376400	E13
chr12	112376400	112376600	E82
chr12	112376600	112376800	E7
chr12	112376800	112377000	E82
chr12	112377000	112377200	E44
chr12	112377200	112377400	E45
chr12	112377400	112378000	E82
chr12	112378000	112380000	E74
chr12	112380000	112380200	E44
chr12	112380200	112380400	E74
chr12	112380400	112380600	E48
chr12	112380600	112380800	E44
chr12	112380800	112381000	E48
chr12	112381000	112381200	E45
chr12	112381200	112381400	E82
chr12	112381400	112381600	E7
chr12	112381600	112382200	E82
chr12	112382200	112382600	E5
chr12	112382600	112382800	E8
chr12	112382800	112383200	E66
chr12	112383200	112383400	E43
chr12	112383400	112383600	E9
chr12	112383600	112383800	E23
chr12	112383800	112384000	E8
chr12	112384000	112384200	E4
chr12	112384200	112384400	E7
chr12	112384400	112384600	E13
chr12	112384600	112384800	E6
chr12	112384800	112385000	E44
chr12	112385000	112385400	E82
chr12	112385400	112385800	E16
chr12	112385800	112386000	E13
chr12	112386000	112387200	E82
chr12	112387200	112387400	E13
chr12	112387400	112388000	E82
chr12	112388000	112388200	E37
chr12	112388200	112388600	E82
chr12	112388600	112388800	E13
chr12	112388800	112390400	E82
chr12	112390400	112390800	E48
chr12	112390800	112391000	E82
chr12	112391000	112391200	E45
chr12	112391200	112392800	E74
chr12	112392800	112393000	E46
chr12	112393000	112393200	E74
chr12	112393200	112393400	E72
chr12	112393400	112395400	E74
chr12	112395400	112395600	E46
chr12	112395600	112396800	E74
chr12	112396800	112397000	E48
chr12	112397000	112398600	E74
chr12	112398600	112398800	E48
chr12	112398800	112399000	E46
chr12	112399000	112399400	E74
chr12	112399400	112399600	E48
chr12	112399600	112399800	E74
chr12	112399800	112400000	E81
chr12	112400000	112400200	E71
chr12	112400200	112400400	E46
chr12	112400400	112400600	E7
chr12	112400600	112400800	E44
chr12	112400800	112401000	E82
chr12	112401000	112401200	E6
chr12	112401200	112401400	E82
chr12	112401400	112402000	E74
chr12	112402000	112402200	E72
chr12	112402200	112403800	E74
chr12	112403800	112404000	E72
chr12	112404000	112404400	E74
chr12	112404400	112404600	E48
chr12	112404600	112405600	E74
chr12	112405600	112405800	E77
chr12	112405800	112406000	E74
chr12	112406000	112406200	E34
chr12	112406200	112406800	E74
chr12	112406800	112407000	E48
chr12	112407000	112407200	E49
chr12	112407200	112407400	E45
chr12	112407400	112408200	E74
chr12	112408200	112408400	E72
chr12	112408400	112408600	E46
chr12	112408600	112411200	E74
chr12	112411200	112411400	E75
chr12	112411400	112412400	E74
chr12	112412400	112412600	E13
chr12	112412600	112413000	E82
chr12	112413000	112413200	E37
chr12	112413200	112413400	E36
chr12	112413400	112413600	E44
chr12	112413600	112414800	E82
chr12	112414800	112415000	E13
chr12	112415000	112415200	E7
chr12	112415200	112415400	E13
chr12	112415400	112415600	E7
chr12	112415600	112416200	E82
chr12	112416200	112416400	E6
chr12	112416400	112416600	E82
chr12	112416600	112416800	E13
chr12	112416800	112417800	E82
chr12	112417800	112418000	E13
chr12	112418000	112418400	E82
chr12	112418400	112418800	E45
chr12	112418800	112419000	E44
chr12	112419000	112419200	E72
chr12	112419200	112420000	E74
chr12	112420000	112420600	E82
chr12	112420600	112420800	E7
chr12	112420800	112421000	E45
chr12	112421000	112421200	E72
chr12	112421200	112421400	E46
chr12	112421400	112422000	E74
chr12	112422000	112422200	E38
chr12	112422200	112423000	E82
chr12	112423000	112423400	E74
chr12	112423400	112423600	E48
chr12	112423600	112423800	E76
chr12	112423800	112424000	E74
chr12	112424000	112424200	E46
chr12	112424200	112424400	E74
chr12	112424400	112424600	E45
chr12	112424600	112426000	E74
chr12	112426000	112426200	E6
chr12	112426200	112426400	E44
chr12	112426400	112426800	E82
chr12	112426800	112427000	E48
chr12	112427000	112427200	E38
chr12	112427200	112428000	E82
chr12	112428000	112428400	E38
chr12	112428400	112428800	E37
chr12	112428800	112429200	E34
chr12	112429200	112429400	E33
chr12	112429400	112429600	E41
chr12	112429600	112430000	E65
chr12	112430000	112430200	E1
chr12	112430200	112430400	E64
chr12	112430400	112430600	E63
chr12	112430600	112431200	E65
chr12	112431200	112431400	E64
chr12	112431400	112431800	E67
chr12	112431800	112432400	E85
chr12	112432400	112432600	E19
chr12	112432600	112432800	E85
chr12	112432800	112433000	E67
chr12	112433000	112433200	E64
chr12	112433200	112433600	E61
chr12	112433600	112434000	E66
chr12	112434000	112434200	E9
chr12	112434200	112434400	E4
chr12	112434400	112434600	E50
chr12	112434600	112434800	E6
chr12	112434800	112435000	E50
chr12	112435000	112435200	E13
chr12	112435200	112435400	E82
chr12	112435400	112435600	E25
chr12	112435600	112435800	E13
chr12	112435800	112436000	E50
chr12	112436000	112436200	E34
chr12	112436200	112436400	E5
chr12	112436400	112437200	E82
chr12	112437200	112437800	E83
chr12	112437800	112438000	E82
chr12	112438000	112438200	E13
chr12	112438200	112438400	E82
chr12	112438400	112438600	E7
chr12	112438600	112439000	E82
chr12	112439000	112439200	E13
chr12	112439200	112439400	E8
chr12	112439400	112439600	E5
chr12	112439600	112439800	E9
chr12	112439800	112440000	E3
chr12	112440000	112440200	E65
chr12	112440200	112440600	E66
chr12	112440600	112441000	E2
chr12	112441000	112441200	E4
chr12	112441200	112441400	E13
chr12	112441400	112441600	E9
chr12	112441600	112443000	E82
chr12	112443000	112443200	E13
chr12	112443200	112443400	E50
chr12	112443400	112443600	E41
chr12	112443600	112443800	E66
chr12	112443800	112444000	E65
chr12	112444000	112444400	E66
chr12	112444400	112444600	E3
chr12	112444600	112445000	E41
chr12	112445000	112445200	E66
chr12	112445200	112445400	E9
chr12	112445400	112445600	E10
chr12	112445600	112445800	E1
chr12	112445800	112446000	E65
chr12	112446000	112446200	E1
chr12	112446200	112446400	E65
chr12	112446400	112446600	E3
chr12	112446600	112446800	E2
chr12	112446800	112447000	E3
chr12	112447000	112447200	E10
chr12	112447200	112447400	E2
chr12	112447400	112447800	E3
chr12	112447800	112448000	E10
chr12	112448000	112448400	E4
chr12	112448400	112448800	E50
chr12	112448800	112449000	E41
chr12	112449000	112449200	E34
chr12	112449200	112449600	E51
chr12	112449600	112450000	E85
chr12	112450000	112450200	E19
chr12	112450200	112450600	E20
chr12	112450600	112451000	E85
chr12	112451000	112451200	E20
chr12	112451200	112452000	E19
chr12	112452000	112452200	E20
chr12	112452200	112452400	E85
chr12	112452400	112452600	E19
chr12	112452600	112453400	E85
chr12	112453400	112453600	E67
chr12	112453600	112453800	E64
chr12	112453800	112454000	E43
chr12	112454000	112454200	E59
chr12	112454200	112454400	E42
chr12	112454400	112454600	E34
chr12	112454600	112454800	E35
chr12	112454800	112455000	E40
chr12	112455000	112455200	E62
chr12	112455200	112455400	E35
chr12	112455400	112455600	E55
chr12	112455600	112455800	E35
chr12	112455800	112456000	E37
chr12	112456000	112456400	E38
chr12	112456400	112456800	E55
chr12	112456800	112457000	E74
chr12	112457000	112457400	E48
chr12	112457400	112457800	E82
chr12	112457800	112458000	E13
chr12	112458000	112458400	E82
chr12	112458400	112458600	E48
chr12	112458600	112458800	E74
chr12	112458800	112459000	E79
chr12	112459000	112460200	E74
chr12	112460200	112460400	E36
chr12	112460400	112461000	E37
chr12	112461000	112461200	E55
chr12	112461200	112461400	E84
chr12	112461400	112461600	E31
chr12	112461600	112461800	E38
chr12	112461800	112462000	E55
chr12	112462000	112462200	E48
chr12	112462200	112462600	E55
chr12	112462600	112462800	E35
chr12	112462800	112463000	E44
chr12	112463000	112463200	E7
chr12	112463200	112463400	E50
chr12	112463400	112463600	E41
chr12	112463600	112464000	E66
chr12	112464000	112464400	E65
chr12	112464400	112464600	E12
chr12	112464600	112464800	E13
chr12	112464800	112465200	E82
chr12	112465200	112465400	E48
chr12	112465400	112465600	E82
chr12	112465600	112465800	E13
chr12	112465800	112466400	E82
chr12	112466400	112466600	E37
chr12	112466600	112467200	E55
chr12	112467200	112467400	E56
chr12	112467400	112467600	E16
chr12	112467600	112467800	E55
chr12	112467800	112468000	E25
chr12	112468000	112468600	E82
chr12	112468600	112468800	E7
chr12	112468800	112469000	E13
chr12	112469000	112470000	E82
chr12	112470000	112470400	E7
chr12	112470400	112471800	E82
chr12	112471800	112472000	E13
chr12	112472000	112472200	E77
chr12	112472200	112474400	E74
chr12	112474400	112474600	E44
chr12	112474600	112476600	E74
chr12	112476600	112476800	E80
chr12	112476800	112477000	E45
chr12	112477000	112478800	E74
chr12	112478800	112479000	E45
chr12	112479000	112480000	E74
chr12	112480000	112480200	E25
chr12	112480200	112483000	E74
chr12	112483000	112483200	E72
chr12	112483200	112483800	E74
chr12	112483800	112484000	E25
chr12	112484000	112484200	E82
chr12	112484200	112484400	E45
chr12	112484400	112485600	E74
chr12	112485600	112486000	E38
chr12	112486000	112486200	E48
chr12	112486200	112486400	E82
chr12	112486400	112486600	E13
chr12	112486600	112486800	E82
chr12	112486800	112488000	E74
chr12	112488000	112488200	E82
chr12	112488200	112488400	E38
chr12	112488400	112489600	E82
chr12	112489600	112489800	E25
chr12	112489800	112490400	E74
chr12	112490400	112490600	E48
chr12	112490600	112490800	E45
chr12	112490800	112491000	E72
chr12	112491000	112491200	E46
chr12	112491200	112492000	E74
chr12	112492000	112492200	E81
chr12	112492200	112492400	E72
chr12	112492400	112492600	E45
chr12	112492600	112494600	E74
chr12	112494600	112494800	E48
chr12	112494800	112495800	E74
chr12	112495800	112496200	E48
chr12	112496200	112496400	E38
chr12	112496400	112497000	E55
chr12	112497000	112497200	E74
chr12	112497200	112497800	E48
chr12	112497800	112498200	E74
chr12	112498200	112498400	E80
chr12	112498400	112498800	E74
chr12	112498800	112499000	E45
chr12	112499000	112500200	E74
chr12	112500200	112500600	E48
chr12	112500600	112500800	E74
chr12	112500800	112501000	E71
chr12	112501000	112501200	E48
chr12	112501200	112501400	E77
chr12	112501400	112502000	E74
chr12	112502000	112502200	E25
chr12	112502200	112502400	E48
chr12	112502400	112502600	E82
chr12	112502600	112502800	E38
chr12	112502800	112503000	E55
chr12	112503000	112503200	E38
chr12	112503200	112503400	E13
chr12	112503400	112503800	E82
chr12	112503800	112504000	E48
chr12	112504000	112504200	E13
chr12	112504200	112504400	E82
chr12	112504400	112505200	E74
chr12	112505200	112505400	E48
chr12	112505400	112506000	E74
chr12	112506000	112506200	E45
chr12	112506200	112506400	E74
chr12	112506400	112506600	E72
chr12	112506600	112507400	E74
chr12	112507400	112507600	E72
chr12	112507600	112508200	E74
chr12	112508200	112508400	E80
chr12	112508400	112509200	E74
chr12	112509200	112509400	E45
chr12	112509400	112510200	E74
chr12	112510200	112510400	E48
chr12	112510400	112511000	E82
chr12	112511000	112511200	E38
chr12	112511200	112511400	E82
chr12	112511400	112511600	E13
chr12	112511600	112511800	E82
chr12	112511800	112512000	E38
chr12	112512000	112512400	E15
chr12	112512400	112512600	E62
chr12	112512600	112513200	E63
chr12	112513200	112513600	E64
chr12	112513600	112513800	E63
chr12	112513800	112514200	E67
chr12	112514200	112514400	E64
chr12	112514400	112514800	E63
chr12	112514800	112515000	E66
chr12	112515000	112515200	E41
chr12	112515200	112515600	E62
chr12	112515600	112515800	E14
chr12	112515800	112516000	E11
chr12	112516000	112516400	E10
chr12	112516400	112516600	E3
chr12	112516600	112516800	E11
chr12	112516800	112517000	E10
chr12	112517000	112517400	E65
chr12	112517400	112518000	E63
chr12	112518000	112518400	E61
chr12	112518400	112519200	E66
chr12	112519200	112519400	E62
chr12	112519400	112519600	E40
chr12	112519600	112519800	E41
chr12	112519800	112520200	E66
chr12	112520200	112520400	E61
chr12	112520400	112520600	E62
chr12	112520600	112520800	E61
chr12	112520800	112521800	E63
chr12	112521800	112522200	E64
chr12	112522200	112523000	E63
chr12	112523000	112523200	E61
chr12	112523200	112523400	E68
chr12	112523400	112523600	E42
chr12	112523600	112523800	E35
chr12	112523800	112524000	E36
chr12	112524000	112524200	E56
chr12	112524200	112524600	E55
chr12	112524600	112524800	E38
chr12	112524800	112525000	E82
chr12	112525000	112525200	E13
chr12	112525200	112525400	E82
chr12	112525400	112525600	E38
chr12	112525600	112526000	E55
chr12	112526000	112526200	E54
chr12	112526200	112526400	E37
chr12	112526400	112526600	E55
chr12	112526600	112527000	E38
chr12	112527000	112527200	E82
chr12	112527200	112527400	E15
chr12	112527400	112529000	E82
chr12	112529000	112529200	E13
chr12	112529200	112529600	E82
chr12	112529600	112529800	E5
chr12	112529800	112530000	E82
chr12	112530000	112530400	E38
chr12	112530400	112530600	E55
chr12	112530600	112530800	E54
chr12	112530800	112531400	E55
chr12	112531400	112531600	E35
chr12	112531600	112531800	E56
chr12	112531800	112532000	E36
chr12	112532000	112532200	E34
chr12	112532200	112532600	E42
chr12	112532600	112533200	E59
chr12	112533200	112533400	E61
chr12	112533400	112533600	E64
chr12	112533600	112534000	E67
chr12	112534000	112534200	E17
chr12	112534200	112534600	E85
chr12	112534600	112535000	E64
chr12	112535000	112535200	E61
chr12	112535200	112535400	E59
chr12	112535400	112536000	E42
chr12	112536000	112536200	E52
chr12	112536200	112536400	E57
chr12	112536400	112536600	E36
chr12	112536600	112536800	E56
chr12	112536800	112537000	E36
chr12	112537000	112538000	E82
chr12	112538000	112538200	E56
chr12	112538200	112540600	E82
chr12	112540600	112540800	E46
chr12	112540800	112541000	E44
chr12	112541000	112541200	E6
chr12	112541200	112541400	E82
chr12	112541400	112541600	E38
chr12	112541600	112541800	E35
chr12	112541800	112542000	E54
chr12	112542000	112542200	E84
chr12	112542200	112542400	E56
chr12	112542400	112543000	E35
chr12	112543000	112543200	E52
chr12	112543200	112543400	E57
chr12	112543400	112543600	E32
chr12	112543600	112543800	E58
chr12	112543800	112544000	E57
chr12	112544000	112544200	E70
chr12	112544200	112544400	E33
chr12	112544400	112544600	E43
chr12	112544600	112545000	E28
chr12	112545000	112545200	E85
chr12	112545200	112545600	E20
chr12	112545600	112546400	E19
chr12	112546400	112547000	E20
chr12	112547000	112547600	E85
chr12	112547600	112548000	E67
chr12	112548000	112548200	E65
chr12	112548200	112548400	E1
chr12	112548400	112548600	E10
chr12	112548600	112548800	E3
chr12	112548800	112549000	E4
chr12	112549000	112549200	E34
chr12	112549200	112549400	E35
chr12	112549400	112549800	E36
chr12	112549800	112550000	E82
chr12	112550000	112550200	E13
chr12	112550200	112550400	E82
chr12	112550400	112551000	E74
chr12	112551000	112551200	E45
chr12	112551200	112551400	E44
chr12	112551400	112552400	E74
chr12	112552400	112552600	E46
chr12	112552600	112552800	E76
chr12	112552800	112553000	E77
chr12	112553000	112553200	E45
chr12	112553200	112553800	E74
chr12	112553800	112554000	E37
chr12	112554000	112554200	E40
chr12	112554200	112554800	E61
chr12	112554800	112555000	E59
chr12	112555000	112555200	E35
chr12	112555200	112555400	E44
chr12	112555400	112555600	E38
chr12	112555600	112555800	E82
chr12	112555800	112556000	E25
chr12	112556000	112556200	E55
chr12	112556200	112556400	E37
chr12	112556400	112556800	E55
chr12	112556800	112557000	E48
chr12	112557000	112559000	E74
chr12	112559000	112559400	E44
chr12	112559400	112559800	E7
chr12	112559800	112560400	E82
chr12	112560400	112560600	E45
chr12	112560600	112561200	E82
chr12	112561200	112561400	E45
chr12	112561400	112562000	E82
chr12	112562000	112562200	E37
chr12	112562200	112562400	E36
chr12	112562400	112562600	E35
chr12	112562600	112562800	E43
chr12	112562800	112563000	E67
chr12	112563000	112563200	E51
chr12	112563200	112563600	E20
chr12	112563600	112564200	E19
chr12	112564200	112564600	E20
chr12	112564600	112565400	E85
chr12	112565400	112565600	E67
chr12	112565600	112566000	E64
chr12	112566000	112566400	E1
chr12	112566400	112567200	E67
chr12	112567200	112568200	E85
chr12	112568200	112568400	E19
chr12	112568400	112569200	E85
chr12	112569200	112569400	E17
chr12	112569400	112569600	E1
chr12	112569600	112569800	E14
chr12	112569800	112570200	E18
chr12	112570200	112570400	E14
chr12	112570400	112570600	E10
chr12	112570600	112570800	E11
chr12	112570800	112571000	E12
chr12	112571000	112571200	E11
chr12	112571200	112571400	E12
chr12	112571400	112571800	E82
chr12	112571800	112572200	E44
chr12	112572200	112572600	E82
chr12	112572600	112572800	E13
chr12	112572800	112573000	E82
chr12	112573000	112573200	E34
chr12	112573200	112574000	E74
chr12	112574000	112574200	E78
chr12	112574200	112576000	E74
chr12	112576000	112576200	E45
chr12	112576200	112578000	E74
chr12	112578000	112578200	E75
chr12	112578200	112581800	E74
chr12	112581800	112582000	E77
chr12	112582000	112582200	E7
chr12	112582200	112582600	E82
chr12	112582600	112582800	E13
chr12	112582800	112583600	E82
chr12	112583600	112584000	E7
chr12	112584000	112584200	E82
chr12	112584200	112584400	E38
chr12	112584400	112584600	E35
chr12	112584600	112585000	E41
chr12	112585000	112585200	E62
chr12	112585200	112585400	E22
chr12	112585400	112585600	E82
chr12	112585600	112585800	E39
chr12	112585800	112586400	E82
chr12	112586400	112586800	E13
chr12	112586800	112587400	E16
chr12	112587400	112587600	E39
chr12	112587600	112587800	E57
chr12	112587800	112588000	E16
chr12	112588000	112588600	E83
chr12	112588600	112589400	E82
chr12	112589400	112589600	E83
chr12	112589600	112589800	E16
chr12	112589800	112590000	E57
chr12	112590000	112590200	E82
chr12	112590200	112590600	E25
chr12	112590600	112591200	E82
chr12	112591200	112592000	E74
chr12	112592000	112592200	E46
chr12	112592200	112592400	E71
chr12	112592400	112592600	E72
chr12	112592600	112594400	E74
chr12	112594400	112594600	E31
chr12	112594600	112596000	E82
chr12	112596000	112596400	E13
chr12	112596400	112596600	E15
chr12	112596600	112596800	E56
chr12	112596800	112597000	E57
chr12	112597000	112597200	E53
chr12	112597200	112597600	E55
chr12	112597600	112597800	E54
chr12	112597800	112599400	E74
chr12	112599400	112599600	E48
chr12	112599600	112600400	E74
chr12	112600400	112600600	E72
chr12	112600600	112601200	E74
chr12	112601200	112601400	E48
chr12	112601400	112604600	E74
chr12	112604600	112604800	E46
chr12	112604800	112605200	E74
chr12	112605200	112605400	E72
chr12	112605400	112605600	E74
chr12	112605600	112605800	E72
chr12	112605800	112608000	E74
chr12	112608000	112608200	E34
chr12	112608200	112608400	E82
chr12	112608400	112608600	E38
chr12	112608600	112608800	E82
chr12	112608800	112609200	E74
chr12	112609200	112609600	E82
chr12	112609600	112609800	E74
chr12	112609800	112610000	E48
chr12	112610000	112610200	E74
chr12	112610200	112610400	E72
chr12	112610400	112611600	E74
chr12	112611600	112611800	E80
chr12	112611800	112615800	E74
chr12	112615800	112616000	E76
chr12	112616000	112616200	E45
chr12	112616200	112617200	E74
chr12	112617200	112617400	E72
chr12	112617400	112617600	E71
chr12	112617600	112618600	E74
chr12	112618600	112618800	E72
chr12	112618800	112619000	E74
chr12	112619000	112619200	E25
chr12	112619200	112620200	E82
chr12	112620200	112620400	E13
chr12	112620400	112620600	E7
chr12	112620600	112620800	E12
chr12	112620800	112621000	E22
chr12	112621000	112621200	E57
chr12	112621200	112621400	E32
chr12	112621400	112621600	E57
chr12	112621600	112621800	E55
chr12	112621800	112622000	E38
chr12	112622000	112622200	E36
chr12	112622200	112622400	E37
chr12	112622400	112622800	E55
chr12	112622800	112623000	E37
chr12	112623000	112623600	E55
chr12	112623600	112623800	E54
chr12	112623800	112624000	E55
chr12	112624000	112624200	E45
chr12	112624200	112624400	E76
chr12	112624400	112624600	E46
chr12	112624600	112626000	E74
chr12	112626000	112626200	E48
chr12	112626200	112627200	E74
chr12	112627200	112627400	E72
chr12	112627400	112627600	E46
chr12	112627600	112627800	E80
chr12	112627800	112628000	E44
chr12	112628000	112628600	E74
chr12	112628600	112628800	E77
chr12	112628800	112629400	E82
chr12	112629400	112630600	E83
chr12	112630600	112631200	E82
chr12	112631200	112631600	E74
chr12	112631600	112631800	E81
chr12	112631800	112632000	E48
chr12	112632000	112634800	E74
chr12	112634800	112635000	E45
chr12	112635000	112635200	E48
chr12	112635200	112635800	E74
chr12	112635800	112636000	E44
chr12	112636000	112636200	E7
chr12	112636200	112636400	E13
chr12	112636400	112636600	E38
chr12	112636600	112636800	E48
chr12	112636800	112637200	E55
chr12	112637200	112637400	E54
chr12	112637400	112637600	E55
chr12	112637600	112639200	E74
chr12	112639200	112640000	E82
chr12	112640000	112640200	E44
chr12	112640200	112641000	E74
chr12	112641000	112641200	E48
chr12	112641200	112641800	E74
chr12	112641800	112642000	E46
chr12	112642000	112644000	E74
chr12	112644000	112644200	E72
chr12	112644200	112644400	E34
chr12	112644400	112644600	E72
chr12	112644600	112644800	E74
chr12	112644800	112645000	E72
chr12	112645000	112647400	E74
chr12	112647400	112647600	E72
chr12	112647600	112648000	E74
chr12	112648000	112648400	E72
chr12	112648400	112650400	E74
chr12	112650400	112650600	E48
chr12	112650600	112654000	E74
chr12	112654000	112654200	E48
chr12	112654200	112654400	E45
chr12	112654400	112654800	E82
chr12	112654800	112655000	E7
chr12	112655000	112655200	E8
chr12	112655200	112655600	E59
chr12	112655600	112656000	E61
chr12	112656000	112656200	E59
chr12	112656200	112656400	E42
chr12	112656400	112656600	E35
chr12	112656600	112656800	E40
chr12	112656800	112657000	E35
chr12	112657000	112657200	E39
chr12	112657200	112657400	E13
chr12	112657400	112657600	E7
chr12	112657600	112657800	E44
chr12	112657800	112658000	E45
chr12	112658000	112658400	E82
chr12	112658400	112658600	E16
chr12	112658600	112658800	E39
chr12	112658800	112659000	E56
chr12	112659000	112659200	E57
chr12	112659200	112659800	E62
chr12	112659800	112660000	E41
chr12	112660000	112660200	E66
chr12	112660200	112661000	E62
chr12	112661000	112661200	E41
chr12	112661200	112661400	E8
chr12	112661400	112661600	E4
chr12	112661600	112661800	E9
chr12	112661800	112662000	E4
chr12	112662000	112662200	E50
chr12	112662200	112662600	E5
chr12	112662600	112663800	E82
chr12	112663800	112664000	E25
chr12	112664000	112665200	E74
chr12	112665200	112665400	E49
chr12	112665400	112667800	E74
chr12	112667800	112668000	E72
chr12	112668000	112668400	E74
chr12	112668400	112668600	E48
chr12	112668600	112669400	E74
chr12	112669400	112669600	E72
chr12	112669600	112672200	E74
chr12	112672200	112672400	E72
chr12	112672400	112675800	E74
chr12	112675800	112676000	E46
chr12	112676000	112676200	E74
chr12	112676200	112676400	E48
chr12	112676400	112676800	E74
chr12	112676800	112677000	E45
chr12	112677000	112677200	E82
chr12	112677200	112677400	E13
chr12	112677400	112677800	E9
chr12	112677800	112678000	E3
chr12	112678000	112678200	E41
chr12	112678200	112678400	E9
chr12	112678400	112678600	E13
chr12	112678600	112682000	E74
chr12	112682000	112682200	E72
chr12	112682200	112683400	E74
chr12	112683400	112683800	E72
chr12	112683800	112684000	E46
chr12	112684000	112686000	E74
chr12	112686000	112686200	E13
chr12	112686200	112687400	E74
chr12	112687400	112687600	E48
chr12	112687600	112687800	E46
chr12	112687800	112688400	E74
chr12	112688400	112688600	E72
chr12	112688600	112690400	E74
chr12	112690400	112690800	E55
chr12	112690800	112691000	E74
chr12	112691000	112691200	E45
chr12	112691200	112693600	E74
chr12	112693600	112693800	E72
chr12	112693800	112695600	E74
chr12	112695600	112695800	E48
chr12	112695800	112697600	E74
chr12	112697600	112697800	E48
chr12	112697800	112698800	E74
chr12	112698800	112699200	E71
chr12	112699200	112700000	E74
chr12	112700000	112700200	E44
chr12	112700200	112701000	E82
chr12	112701000	112701400	E25
chr12	112701400	112702800	E74
chr12	112702800	112703000	E72
chr12	112703000	112707000	E74
chr12	112707000	112707200	E46
chr12	112707200	112707400	E44
chr12	112707400	112707600	E49
chr12	112707600	112708600	E74
chr12	112708600	112708800	E79
chr12	112708800	112709800	E74
chr12	112709800	112710000	E80
chr12	112710000	112712200	E74
chr12	112712200	112712400	E48
chr12	112712400	112712600	E74
chr12	112712600	112712800	E75
chr12	112712800	112714000	E82
chr12	112714000	112714200	E48
chr12	112714200	112717400	E74
chr12	112717400	112717600	E25
chr12	112717600	112718000	E82
chr12	112718000	112718200	E44
chr12	112718200	112718800	E74
chr12	112718800	112719000	E82
chr12	112719000	112719400	E74
chr12	112719400	112719600	E25
chr12	112719600	112721000	E74
chr12	112721000	112721200	E81
chr12	112721200	112722000	E74
chr12	112722000	112722400	E82
chr12	112722400	112722600	E13
chr12	112722600	112723000	E82
chr12	112723000	112723200	E38
chr12	112723200	112723400	E25
chr12	112723400	112729200	E74
chr12	112729200	112729400	E72
chr12	112729400	112731600	E74
chr12	112731600	112731800	E45
chr12	112731800	112732200	E74
chr12	112732200	112732400	E72
chr12	112732400	112733800	E74
chr12	112733800	112734000	E45
chr12	112734000	112735400	E74
chr12	112735400	112735600	E78
chr12	112735600	112736400	E74
chr12	112736400	112736600	E48
chr12	112736600	112737200	E74
chr12	112737200	112737400	E77
chr12	112737400	112737800	E55
chr12	112737800	112738000	E37
chr12	112738000	112738200	E71
chr12	112738200	112739800	E74
chr12	112739800	112740000	E55
chr12	112740000	112740200	E84
chr12	112740200	112740400	E22
chr12	112740400	112740600	E69
chr12	112740600	112741000	E85
chr12	112741000	112741200	E63
chr12	112741200	112741600	E64
chr12	112741600	112741800	E69
chr12	112741800	112742000	E14
chr12	112742000	112742600	E84
chr12	112742600	112743200	E74
chr12	112743200	112743400	E48
chr12	112743400	112743800	E74
chr12	112743800	112744000	E76
chr12	112744000	112744400	E55
chr12	112744400	112744800	E84
chr12	112744800	112745000	E55
chr12	112745000	112745200	E54
chr12	112745200	112745600	E52
chr12	112745600	112746000	E58
chr12	112746000	112746200	E42
chr12	112746200	112746400	E57
chr12	112746400	112746600	E43
chr12	112746600	112746800	E52
chr12	112746800	112747000	E84
chr12	112747000	112747200	E56
chr12	112747200	112747400	E52
chr12	112747400	112747600	E30
chr12	112747600	112747800	E31
chr12	112747800	112748000	E24
chr12	112748000	112748200	E22
chr12	112748200	112748400	E27
chr12	112748400	112748600	E32
chr12	112748600	112749000	E35
chr12	112749000	112749400	E53
chr12	112749400	112749800	E84
chr12	112749800	112750000	E13
chr12	112750000	112750600	E82
chr12	112750600	112750800	E13
chr12	112750800	112753200	E74
chr12	112753200	112753400	E71
chr12	112753400	112754600	E74
chr12	112754600	112755000	E25
chr12	112755000	112755400	E82
chr12	112755400	112755600	E16
chr12	112755600	112756000	E84
chr12	112756000	112756200	E56
chr12	112756200	112756400	E55
chr12	112756400	112756800	E54
chr12	112756800	112757800	E55
chr12	112757800	112758000	E54
chr12	112758000	112759200	E55
chr12	112759200	112759400	E54
chr12	112759400	112759600	E38
chr12	112759600	112759800	E36
chr12	112759800	112760000	E56
chr12	112760000	112760200	E55
chr12	112760200	112760400	E39
chr12	112760400	112761200	E82
chr12	112761200	112761400	E13
chr12	112761400	112761600	E82
chr12	112761600	112761800	E54
chr12	112761800	112762000	E55
chr12	112762000	112762400	E84
chr12	112762400	112762600	E55
chr12	112762600	112762800	E53
chr12	112762800	112763200	E84
chr12	112763200	112764000	E55
chr12	112764000	112765000	E84
chr12	112765000	112765400	E25
chr12	112765400	112765600	E23
chr12	112765600	112765800	E84
chr12	112765800	112766200	E54
chr12	112766200	112766600	E84
chr12	112766600	112766800	E53
chr12	112766800	112767200	E84
chr12	112767200	112767400	E54
chr12	112767400	112768000	E55
chr12	112768000	112768200	E36
chr12	112768200	112770000	E74
chr12	112770000	112770200	E54
chr12	112770200	112770400	E55
chr12	112770400	112770600	E54
chr12	112770600	112771000	E37
chr12	112771000	112771200	E25
chr12	112771200	112771400	E77
chr12	112771400	112771600	E74
chr12	112771600	112771800	E48
chr12	112771800	112772000	E55
chr12	112772000	112772200	E44
chr12	112772200	112772400	E36
chr12	112772400	112772600	E48
chr12	112772600	112772800	E57
chr12	112772800	112773000	E48
chr12	112773000	112774000	E74
chr12	112774000	112774200	E48
chr12	112774200	112777400	E74
chr12	112777400	112777600	E72
chr12	112777600	112778200	E74
chr12	112778200	112778400	E72
chr12	112778400	112779000	E74
chr12	112779000	112780000	E84
chr12	112780000	112780600	E55
chr12	112780600	112780800	E84
chr12	112780800	112781000	E16
chr12	112781000	112781200	E84
chr12	112781200	112781400	E16
chr12	112781400	112781600	E54
chr12	112781600	112781800	E16
chr12	112781800	112782000	E22
chr12	112782000	112782200	E16
chr12	112782200	112782400	E22
chr12	112782400	112782600	E43
chr12	112782600	112782800	E52
chr12	112782800	112783000	E58
chr12	112783000	112783200	E52
chr12	112783200	112783400	E53
chr12	112783400	112783600	E52
chr12	112783600	112784000	E35
chr12	112784000	112784200	E54
chr12	112784200	112784400	E36
chr12	112784400	112784600	E52
chr12	112784600	112784800	E84
chr12	112784800	112785000	E54
chr12	112785000	112785200	E53
chr12	112785200	112785400	E42
chr12	112785400	112785800	E33
chr12	112785800	112786000	E31
chr12	112786000	112786200	E84
chr12	112786200	112786400	E54
chr12	112786400	112786800	E55
chr12	112786800	112787200	E37
chr12	112787200	112787600	E53
chr12	112787600	112788200	E54
chr12	112788200	112788400	E55
chr12	112788400	112788800	E53
chr12	112788800	112789000	E36
chr12	112789000	112789400	E31
chr12	112789400	112789600	E54
chr12	112789600	112790000	E55
chr12	112790000	112790200	E54
chr12	112790200	112790400	E36
chr12	112790400	112790600	E55
chr12	112790600	112790800	E54
chr12	112790800	112791000	E32
chr12	112791000	112791200	E30
chr12	112791200	112791400	E33
chr12	112791400	112791600	E59
chr12	112791600	112791800	E58
chr12	112791800	112792800	E42
chr12	112792800	112793000	E52
chr12	112793000	112793200	E35
chr12	112793200	112793600	E54
chr12	112793600	112798600	E74
chr12	112798600	112798800	E48
chr12	112798800	112799000	E74
chr12	112799000	112799200	E72
chr12	112799200	112799800	E74
chr12	112799800	112800000	E37
chr12	112800000	112800800	E55
chr12	112800800	112801000	E74
chr12	112801000	112801200	E71
chr12	112801200	112801400	E72
chr12	112801400	112801800	E74
chr12	112801800	112802000	E71
chr12	112802000	112802400	E74
chr12	112802400	112802600	E37
chr12	112802600	112802800	E48
chr12	112802800	112803400	E74
chr12	112803400	112803800	E48
chr12	112803800	112806800	E74
chr12	112806800	112807000	E45
chr12	112807000	112807200	E77
chr12	112807200	112807400	E45
chr12	112807400	112807600	E48
chr12	112807600	112808400	E74
chr12	112808400	112808600	E48
chr12	112808600	112808800	E25
chr12	112808800	112809000	E55
chr12	112809000	112809200	E54
chr12	112809200	112809400	E52
chr12	112809400	112809600	E53
chr12	112809600	112809800	E84
chr12	112809800	112810200	E55
chr12	112810200	112810400	E37
chr12	112810400	112810600	E55
chr12	112810600	112810800	E48
chr12	112810800	112814400	E74
chr12	112814400	112814600	E48
chr12	112814600	112814800	E74
chr12	112814800	112815200	E82
chr12	112815200	112815400	E13
chr12	112815400	112815600	E82
chr12	112815600	112816400	E74
chr12	112816400	112816600	E77
chr12	112816600	112816800	E36
chr12	112816800	112817000	E37
chr12	112817000	112817200	E25
chr12	112817200	112817400	E76
chr12	112817400	112817600	E13
chr12	112817600	112817800	E7
chr12	112817800	112818000	E25
chr12	112818000	112818200	E27
chr12	112818200	112818400	E30
chr12	112818400	112818800	E29
chr12	112818800	112819000	E28
chr12	112819000	112819200	E85
chr12	112819200	112819400	E20
chr12	112819400	112820200	E19
chr12	112820200	112820400	E20
chr12	112820400	112820800	E85
chr12	112820800	112821000	E40
chr12	112821000	112821200	E7
chr12	112821200	112821400	E82
chr12	112821400	112821600	E56
chr12	112821600	112821800	E55
chr12	112821800	112822000	E54
chr12	112822000	112822200	E55
chr12	112822200	112822400	E37
chr12	112822400	112822600	E55
chr12	112822600	112822800	E74
chr12	112822800	112823000	E55
chr12	112823000	112823200	E74
chr12	112823200	112823600	E48
chr12	112823600	112824000	E55
chr12	112824000	112824200	E36
chr12	112824200	112824400	E37
chr12	112824400	112824600	E36
chr12	112824600	112824800	E59
chr12	112824800	112825000	E42
chr12	112825000	112825400	E43
chr12	112825400	112825600	E28
chr12	112825600	112825800	E43
chr12	112825800	112826000	E35
chr12	112826000	112826200	E34
chr12	112826200	112827200	E74
chr12	112827200	112827400	E72
chr12	112827400	112830600	E74
chr12	112830600	112830800	E48
chr12	112830800	112831000	E72
chr12	112831000	112831400	E45
chr12	112831400	112834400	E74
chr12	112834400	112834600	E72
chr12	112834600	112838000	E74
chr12	112838000	112838200	E46
chr12	112838200	112839000	E74
chr12	112839000	112839200	E72
chr12	112839200	112839400	E74
chr12	112839400	112839800	E48
chr12	112839800	112840000	E38
chr12	112840000	112840200	E13
chr12	112840200	112840400	E82
chr12	112840400	112840600	E48
chr12	112840600	112840800	E76
chr12	112840800	112841800	E55
chr12	112841800	112842200	E37
chr12	112842200	112842400	E55
chr12	112842400	112842600	E54
chr12	112842600	112842800	E55
chr12	112842800	112843000	E25
chr12	112843000	112843600	E82
chr12	112843600	112844000	E38
chr12	112844000	112844200	E16
chr12	112844200	112844400	E25
chr12	112844400	112844600	E32
chr12	112844600	112844800	E24
chr12	112844800	112845000	E27
chr12	112845000	112845400	E26
chr12	112845400	112845600	E29
chr12	112845600	112845800	E26
chr12	112845800	112846000	E29
chr12	112846000	112846200	E21
chr12	112846200	112846400	E28
chr12	112846400	112846600	E85
chr12	112846600	112847400	E19
chr12	112847400	112847600	E85
chr12	112847600	112847800	E51
chr12	112847800	112848000	E39
chr12	112848000	112848400	E82
chr12	112848400	112848600	E38
chr12	112848600	112848800	E48
chr12	112848800	112849200	E74
chr12	112849200	112849400	E34
chr12	112849400	112849600	E74
chr12	112849600	112849800	E48
chr12	112849800	112850000	E45
chr12	112850000	112851000	E74
chr12	112851000	112851200	E46
chr12	112851200	112851400	E74
chr12	112851400	112851600	E25
chr12	112851600	112852400	E74
chr12	112852400	112852600	E45
chr12	112852600	112854000	E74
chr12	112854000	112854200	E44
chr12	112854200	112854400	E72
chr12	112854400	112855200	E74
chr12	112855200	112855400	E38
chr12	112855400	112855600	E35
chr12	112855600	112855800	E29
chr12	112855800	112856000	E85
chr12	112856000	112856200	E20
chr12	112856200	112856400	E19
chr12	112856400	112857200	E20
chr12	112857200	112857600	E19
chr12	112857600	112857800	E85
chr12	112857800	112858000	E20
chr12	112858000	112858200	E28
chr12	112858200	112858600	E33
chr12	112858600	112859000	E50
chr12	112859000	112859200	E7
chr12	112859200	112859400	E44
chr12	112859400	112859600	E34
chr12	112859600	112859800	E35
chr12	112859800	112860000	E13
chr12	112860000	112860400	E25
chr12	112860400	112861200	E82
chr12	112861200	112861400	E37
chr12	112861400	112861600	E38
chr12	112861600	112861800	E55
chr12	112861800	112862000	E38
chr12	112862000	112862600	E74
chr12	112862600	112862800	E72
chr12	112862800	112863000	E44
chr12	112863000	112864200	E74
chr12	112864200	112864400	E55
chr12	112864400	112864600	E37
chr12	112864600	112864800	E55
chr12	112864800	112865000	E46
chr12	112865000	112866600	E74
chr12	112866600	112866800	E45
chr12	112866800	112867000	E48
chr12	112867000	112868000	E74
chr12	112868000	112868200	E79
chr12	112868200	112868400	E72
chr12	112868400	112869000	E74
chr12	112869000	112869600	E82
chr12	112869600	112869800	E25
chr12	112869800	112870000	E82
chr12	112870000	112872000	E74
chr12	112872000	112872200	E72
chr12	112872200	112872400	E48
chr12	112872400	112872800	E74
chr12	112872800	112875000	E82
chr12	112875000	112875200	E13
chr12	112875200	112875600	E74
chr12	112875600	112875800	E72
chr12	112875800	112876000	E38
chr12	112876000	112876200	E48
chr12	112876200	112876800	E82
chr12	112876800	112878800	E74
chr12	112878800	112879000	E34
chr12	112879000	112879200	E44
chr12	112879200	112881800	E74
chr12	112881800	112882000	E13
chr12	112882000	112883000	E74
chr12	112883000	112883400	E48
chr12	112883400	112884600	E74
chr12	112884600	112884800	E72
chr12	112884800	112886000	E74
chr12	112886000	112886200	E46
chr12	112886200	112886600	E74
chr12	112886600	112887000	E45
chr12	112887000	112889400	E74
chr12	112889400	112889600	E45
chr12	112889600	112889800	E74
chr12	112889800	112890000	E45
chr12	112890000	112890200	E72
chr12	112890200	112891400	E74
chr12	112891400	112891600	E46
chr12	112891600	112893000	E74
chr12	112893000	112893200	E46
chr12	112893200	112894200	E74
chr12	112894200	112894400	E76
chr12	112894400	112894800	E74
chr12	112894800	112895000	E45
chr12	112895000	112895400	E74
chr12	112895400	112895600	E45
chr12	112895600	112895800	E72
chr12	112895800	112896800	E74
chr12	112896800	112897000	E76
chr12	112897000	112897200	E74
chr12	112897200	112897400	E72
chr12	112897400	112897800	E74
chr12	112897800	112898000	E48
chr12	112898000	112898200	E82
chr12	112898200	112898400	E13
chr12	112898400	112898600	E82
chr12	112898600	112898800	E39
chr12	112898800	112899000	E82
chr12	112899000	112899200	E13
chr12	112899200	112899400	E12
chr12	112899400	112899600	E4
chr12	112899600	112899800	E5
chr12	112899800	112900000	E8
chr12	112900000	112900200	E3
chr12	112900200	112900400	E11
chr12	112900400	112900600	E14
chr12	112900600	112900800	E69
chr12	112900800	112901000	E65
chr12	112901000	112901200	E63
chr12	112901200	112901400	E64
chr12	112901400	112901800	E65
chr12	112901800	112902200	E69
chr12	112902200	112902400	E65
chr12	112902400	112902600	E69
chr12	112902600	112902800	E62
chr12	112902800	112903000	E14
chr12	112903000	112903200	E12
chr12	112903200	112903400	E11
chr12	112903400	112903600	E3
chr12	112903600	112903800	E10
chr12	112903800	112904000	E66
chr12	112904000	112904200	E3
chr12	112904200	112904400	E9
chr12	112904400	112904600	E41
chr12	112904600	112904800	E82
chr12	112904800	112905000	E76
chr12	112905000	112905200	E82
chr12	112905200	112905400	E6
chr12	112905400	112905600	E82
chr12	112905600	112905800	E48
chr12	112905800	112907600	E74
chr12	112907600	112907800	E76
chr12	112907800	112908600	E82
chr12	112908600	112908800	E7
chr12	112908800	112910800	E82
chr12	112910800	112911000	E13
chr12	112911000	112911200	E6
chr12	112911200	112911400	E82
chr12	112911400	112911600	E48
chr12	112911600	112912600	E74
chr12	112912600	112912800	E80
chr12	112912800	112913000	E46
chr12	112913000	112916600	E74
chr12	112916600	112916800	E48
chr12	112916800	112917000	E74
chr12	112917000	112917200	E72
chr12	112917200	112917800	E74
chr12	112917800	112918000	E48
chr12	112918000	112919400	E74
chr12	112919400	112919800	E72
chr12	112919800	112920800	E74
chr12	112920800	112921000	E46
chr12	112921000	112921200	E72
chr12	112921200	112925000	E74
chr12	112925000	112925200	E77
chr12	112925200	112925600	E74
chr12	112925600	112926000	E48
chr12	112926000	112926200	E45
chr12	112926200	112926800	E74
chr12	112926800	112927000	E75
chr12	112927000	112928400	E74
chr12	112928400	112928600	E48
chr12	112928600	112929200	E74
chr12	112929200	112929600	E72
chr12	112929600	112931600	E74
chr12	112931600	112932200	E72
chr12	112932200	112932400	E74
chr12	112932400	112932600	E72
chr12	112932600	112932800	E44
chr12	112932800	112933000	E72
chr12	112933000	112933600	E82
chr12	112933600	112933800	E38
chr12	112933800	112934000	E32
chr12	112934000	112934200	E43
chr12	112934200	112934400	E59
chr12	112934400	112934600	E43
chr12	112934600	112934800	E41
chr12	112934800	112935000	E57
chr12	112935000	112935200	E13
chr12	112935200	112936200	E74
chr12	112936200	112936400	E72
chr12	112936400	112938400	E74
chr12	112938400	112938600	E45
chr12	112938600	112939000	E74
chr12	112939000	112939200	E72
chr12	112939200	112940200	E74
chr12	112940200	112940400	E45
chr12	112940400	112941600	E74
chr12	112941600	112941800	E72
chr12	112941800	112942400	E74
chr12	112942400	112942600	E75
chr12	112942600	112944800	E74
chr12	112944800	112945000	E45
chr12	112945000	112945600	E74
chr12	112945600	112945800	E71
chr12	112945800	112946600	E74
chr12	112946600	112946800	E46
chr12	112946800	112948000	E74
chr12	112948000	112948200	E46
chr12	112948200	112950000	E74
chr12	112950000	112950200	E78
chr12	112950200	112950400	E72
chr12	112950400	112952200	E74
chr12	112952200	112952400	E48
chr12	112952400	112952800	E37
chr12	112952800	112953000	E57
chr12	112953000	112953200	E54
chr12	112953200	112953400	E35
chr12	112953400	112953600	E54
chr12	112953600	112954000	E37
chr12	112954000	112954400	E74
chr12	112954400	112954600	E71
chr12	112954600	112955600	E74
chr12	112955600	112955800	E25
chr12	112955800	112958400	E74
chr12	112958400	112958600	E79
chr12	112958600	112958800	E74
chr12	112958800	112959000	E71
chr12	112959000	112959800	E74
chr12	112959800	112960000	E72
chr12	112960000	112961400	E74
chr12	112961400	112961600	E80
chr12	112961600	112967000	E74
chr12	112967000	112967200	E71
chr12	112967200	112967600	E74
chr12	112967600	112967800	E45
chr12	112967800	112968000	E74
chr12	112968000	112968200	E72
chr12	112968200	112971200	E74
chr12	112971200	112971400	E44
chr12	112971400	112972000	E74
chr12	112972000	112972200	E48
chr12	112972200	112973400	E74
chr12	112973400	112973600	E75
chr12	112973600	112974800	E74
chr12	112974800	112975000	E45
chr12	112975000	112975200	E72
chr12	112975200	112975600	E74
chr12	112975600	112976000	E48
chr12	112976000	112977400	E74
chr12	112977400	112977600	E80
chr12	112977600	112977800	E74
chr12	112977800	112978000	E72
chr12	112978000	112978600	E74
chr12	112978600	112978800	E46
chr12	112978800	112979000	E74
chr12	112979000	112979200	E71
chr12	112979200	112980600	E74
chr12	112980600	112981000	E46
chr12	112981000	112982600	E74
chr12	112982600	112982800	E49
chr12	112982800	112983000	E48
chr12	112983000	112983400	E55
chr12	112983400	112983600	E34
chr12	112983600	112983800	E36
chr12	112983800	112984000	E55
chr12	112984000	112984200	E54
chr12	112984200	112984400	E55
chr12	112984400	112984800	E54
chr12	112984800	112985600	E55
chr12	112985600	112985800	E38
chr12	112985800	112986000	E34
chr12	112986000	112986400	E38
chr12	112986400	112986600	E36
chr12	112986600	112987000	E55
chr12	112987000	112987200	E54
chr12	112987200	112987600	E55
chr12	112987600	112987800	E37
chr12	112987800	112988000	E55
chr12	112988000	112989200	E74
chr12	112989200	112989400	E75
chr12	112989400	112994200	E74
chr12	112994200	112994400	E71
chr12	112994400	112994600	E45
chr12	112994600	112995000	E74
chr12	112995000	112995200	E72
chr12	112995200	112995400	E74
chr12	112995400	112995600	E72
chr12	112995600	112997200	E74
chr12	112997200	112997400	E75
chr12	112997400	113002000	E74
chr12	113002000	113002200	E75
chr12	113002200	113003200	E74
chr12	113003200	113003400	E72
chr12	113003400	113007800	E74
chr12	113007800	113008000	E72
chr12	113008000	113008400	E74
chr12	113008400	113008600	E72
chr12	113008600	113008800	E77
chr12	113008800	113009000	E55
chr12	113009000	113009600	E54
chr12	113009600	113009800	E39
chr12	113009800	113010400	E55
chr12	113010400	113010600	E48
chr12	113010600	113010800	E37
chr12	113010800	113011000	E36
chr12	113011000	113011200	E54
chr12	113011200	113011400	E38
chr12	113011400	113011600	E35
chr12	113011600	113011800	E34
chr12	113011800	113012800	E74
chr12	113012800	113013000	E72
chr12	113013000	113013200	E45
chr12	113013200	113013800	E74
chr12	113013800	113014000	E72
chr12	113014000	113015000	E74
chr12	113015000	113015600	E55
chr12	113015600	113015800	E48
chr12	113015800	113017400	E74
chr12	113017400	113017600	E48
chr12	113017600	113017800	E38
chr12	113017800	113018000	E7
chr12	113018000	113018200	E82
chr12	113018200	113018600	E48
chr12	113018600	113018800	E45
chr12	113018800	113019000	E72
chr12	113019000	113020200	E74
chr12	113020200	113020400	E71
chr12	113020400	113022000	E74
chr12	113022000	113022400	E45
chr12	113022400	113024800	E74
chr12	113024800	113025000	E75
chr12	113025000	113025400	E74
chr12	113025400	113025600	E46
chr12	113025600	113029000	E74
chr12	113029000	113029200	E72
chr12	113029200	113033200	E74
chr12	113033200	113033400	E45
chr12	113033400	113035000	E74
chr12	113035000	113035200	E72
chr12	113035200	113038000	E74
chr12	113038000	113038200	E45
chr12	113038200	113040200	E74
chr12	113040200	113040400	E45
chr12	113040400	113041400	E74
chr12	113041400	113041600	E48
chr12	113041600	113042600	E74
chr12	113042600	113042800	E72
chr12	113042800	113044400	E74
chr12	113044400	113044600	E46
chr12	113044600	113045600	E74
chr12	113045600	113045800	E48
chr12	113045800	113047600	E74
chr12	113047600	113047800	E48
chr12	113047800	113049200	E74
chr12	113049200	113049400	E72
chr12	113049400	113050200	E74
chr12	113050200	113050400	E72
chr12	113050400	113050600	E46
chr12	113050600	113052800	E74
chr12	113052800	113053000	E45
chr12	113053000	113053600	E74
chr12	113053600	113053800	E48
chr12	113053800	113054400	E74
chr12	113054400	113054600	E80
chr12	113054600	113054800	E72
chr12	113054800	113055400	E74
chr12	113055400	113055600	E48
chr12	113055600	113055800	E79
chr12	113055800	113057000	E74
chr12	113057000	113057200	E76
chr12	113057200	113058200	E74
chr12	113058200	113058400	E45
chr12	113058400	113065000	E74
chr12	113065000	113065200	E46
chr12	113065200	113066000	E74
chr12	113066000	113066200	E72
chr12	113066200	113066400	E46
chr12	113066400	113071800	E74
chr12	113071800	113072000	E44
chr12	113072000	113074600	E74
chr12	113074600	113074800	E48
chr12	113074800	113075000	E74
chr12	113075000	113075200	E45
chr12	113075200	113076400	E74
chr12	113076400	113076600	E46
chr12	113076600	113079000	E74
chr12	113079000	113079200	E72
chr12	113079200	113080800	E74
chr12	113080800	113081000	E72
chr12	113081000	113083600	E74
chr12	113083600	113083800	E46
chr12	113083800	113086600	E74
chr12	113086600	113086800	E72
chr12	113086800	113090400	E74
chr12	113090400	113090600	E46
chr12	113090600	113093000	E74
chr12	113093000	113093200	E76
chr12	113093200	113093400	E82
chr12	113093400	113093600	E7
chr12	113093600	113093800	E82
chr12	113093800	113094000	E48
chr12	113094000	113095800	E74
chr12	113095800	113096000	E72
chr12	113096000	113106400	E73
chr12	113106400	113106600	E47
chr12	113106600	113106800	E72
chr12	113106800	113109400	E74
chr12	113109400	113109600	E44
chr12	113109600	113110200	E82
chr12	113110200	113110400	E45
chr12	113110400	113111600	E74
chr12	113111600	113111800	E72
chr12	113111800	113113400	E74
chr12	113113400	113113600	E72
chr12	113113600	113115400	E74
chr12	113115400	113115600	E72
chr12	113115600	113116200	E74
chr12	113116200	113116400	E79
chr12	113116400	113121000	E74
chr12	113121000	113121200	E72
chr12	113121200	113122000	E74
chr12	113122000	113122200	E45
chr12	113122200	113122600	E74
chr12	113122600	113122800	E48
chr12	113122800	113125400	E74
chr12	113125400	113125600	E72
chr12	113125600	113126200	E74
chr12	113126200	113126400	E72
chr12	113126400	113128600	E74
chr12	113128600	113129200	E55
chr12	113129200	113129400	E38
chr12	113129400	113134200	E74
chr12	113134200	113134400	E46
chr12	113134400	113137800	E74
chr12	113137800	113138000	E72
chr12	113138000	113138200	E45
chr12	113138200	113139400	E74
chr12	113139400	113139600	E13
chr12	113139600	113139800	E72
chr12	113139800	113142000	E74
chr12	113142000	113142200	E46
chr12	113142200	113142400	E74
chr12	113142400	113142600	E45
chr12	113142600	113144600	E74
chr12	113144600	113144800	E72
chr12	113144800	113148000	E74
chr12	113148000	113148200	E46
chr12	113148200	113148400	E55
chr12	113148400	113148600	E48
chr12	113148600	113150400	E74
chr12	113150400	113150600	E72
chr12	113150600	113152000	E74
chr12	113152000	113152200	E79
chr12	113152200	113152800	E74
chr12	113152800	113153000	E72
chr12	113153000	113154200	E74
chr12	113154200	113154400	E45
chr12	113154400	113154600	E44
chr12	113154600	113154800	E74
chr12	113154800	113155000	E48
chr12	113155000	113155200	E71
chr12	113155200	113155800	E74
chr12	113155800	113156000	E46
chr12	113156000	113158000	E74
chr12	113158000	113158200	E71
chr12	113158200	113159800	E74
chr12	113159800	113160000	E72
chr12	113160000	113161400	E74
chr12	113161400	113161600	E45
chr12	113161600	113162000	E74
chr12	113162000	113162200	E25
chr12	113162200	113162800	E74
chr12	113162800	113163000	E71
chr12	113163000	113163200	E74
chr12	113163200	113163400	E77
chr12	113163400	113165400	E74
chr12	113165400	113165600	E72
chr12	113165600	113167200	E74
chr12	113167200	113167400	E48
chr12	113167400	113167600	E72
chr12	113167600	113169200	E74
chr12	113169200	113169400	E72
chr12	113169400	113170400	E74
chr12	113170400	113170600	E49
chr12	113170600	113176800	E73
chr12	113176800	113177000	E74
chr12	113177000	113177200	E46
chr12	113177200	113177600	E74
chr12	113177600	113177800	E48
chr12	113177800	113179200	E74
chr12	113179200	113179400	E72
chr12	113179400	113180400	E74
chr12	113180400	113180600	E48
chr12	113180600	113181600	E74
chr12	113181600	113181800	E71
chr12	113181800	113185200	E74
chr12	113185200	113185400	E46
chr12	113185400	113185600	E72
chr12	113185600	113187200	E74
chr12	113187200	113187400	E78
chr12	113187400	113192600	E74
chr12	113192600	113192800	E72
chr12	113192800	113193800	E74
chr12	113193800	113194000	E48
chr12	113194000	113194400	E74
chr12	113194400	113194600	E72
chr12	113194600	113195400	E74
chr12	113195400	113195600	E72
chr12	113195600	113199800	E74
chr12	113199800	113200000	E46
chr12	113200000	113201000	E74
chr12	113201000	113201200	E45
chr12	113201200	113202800	E74
chr12	113202800	113203000	E72
chr12	113203000	113204400	E74
chr12	113204400	113204600	E72
chr12	113204600	113207400	E74
chr12	113207400	113207600	E13
chr12	113207600	113207800	E82
chr12	113207800	113209400	E74
chr12	113209400	113209600	E72
chr12	113209600	113210200	E74
chr12	113210200	113210400	E72
chr12	113210400	113210600	E46
chr12	113210600	113211000	E74
chr12	113211000	113211200	E46
chr12	113211200	113216400	E74
chr12	113216400	113216600	E72
chr12	113216600	113217800	E74
chr12	113217800	113218000	E72
chr12	113218000	113219000	E74
chr12	113219000	113219400	E46
chr12	113219400	113221200	E74
chr12	113221200	113221400	E45
chr12	113221400	113222000	E74
chr12	113222000	113222200	E72
chr12	113222200	113226400	E74
chr12	113226400	113226600	E72
chr12	113226600	113226800	E74
chr12	113226800	113227000	E72
chr12	113227000	113229200	E74
chr12	113229200	113229400	E45
chr12	113229400	113229600	E46
chr12	113229600	113230000	E74
chr12	113230000	113230200	E72
chr12	113230200	113232600	E73
chr12	113232600	113232800	E47
chr12	113232800	113236200	E73
chr12	113236200	113236400	E47
chr12	113236400	113237200	E74
chr12	113237200	113237400	E72
chr12	113237400	113238000	E74
chr12	113238000	113238200	E48
chr12	113238200	113238400	E74
chr12	113238400	113238600	E72
chr12	113238600	113243000	E74
chr12	113243000	113243200	E44
chr12	113243200	113244800	E74
chr12	113244800	113245000	E78
chr12	113245000	113246000	E74
chr12	113246000	113246400	E72
chr12	113246400	113248200	E74
chr12	113248200	113248600	E72
chr12	113248600	113249600	E74
chr12	113249600	113249800	E72
chr12	113249800	113250000	E48
chr12	113250000	113251200	E74
chr12	113251200	113251600	E72
chr12	113251600	113251800	E46
chr12	113251800	113252200	E74
chr12	113252200	113252400	E46
chr12	113252400	113253000	E74
chr12	113253000	113253200	E48
chr12	113253200	113254400	E74
chr12	113254400	113254600	E75
chr12	113254600	113256800	E74
chr12	113256800	113257000	E79
chr12	113257000	113258400	E74
chr12	113258400	113258600	E44
chr12	113258600	113261800	E74
chr12	113261800	113262000	E76
chr12	113262000	113267000	E74
chr12	113267000	113267200	E72
chr12	113267200	113270600	E74
chr12	113270600	113270800	E48
chr12	113270800	113271000	E72
chr12	113271000	113275400	E74
chr12	113275400	113275600	E72
chr12	113275600	113275800	E78
chr12	113275800	113279000	E74
chr12	113279000	113279200	E75
chr12	113279200	113279400	E48
chr12	113279400	113280200	E74
chr12	113280200	113280400	E45
chr12	113280400	113282000	E74
chr12	113282000	113282200	E37
chr12	113282200	113282400	E55
chr12	113282400	113282600	E54
chr12	113282600	113282800	E55
chr12	113282800	113283000	E77
chr12	113283000	113284400	E74
chr12	113284400	113284600	E46
chr12	113284600	113285600	E74
chr12	113285600	113285800	E72
chr12	113285800	113286000	E46
chr12	113286000	113286200	E45
chr12	113286200	113286400	E74
chr12	113286400	113286600	E46
chr12	113286600	113288600	E74
chr12	113288600	113288800	E48
chr12	113288800	113289000	E46
chr12	113289000	113290000	E74
chr12	113290000	113290200	E45
chr12	113290200	113290400	E74
chr12	113290400	113290600	E77
chr12	113290600	113291000	E74
chr12	113291000	113291200	E46
chr12	113291200	113292600	E74
chr12	113292600	113292800	E49
chr12	113292800	113293000	E74
chr12	113293000	113293200	E81
chr12	113293200	113293400	E72
chr12	113293400	113294800	E74
chr12	113294800	113295000	E72
chr12	113295000	113296400	E74
chr12	113296400	113296600	E72
chr12	113296600	113297000	E74
chr12	113297000	113297200	E72
chr12	113297200	113298600	E74
chr12	113298600	113299000	E72
chr12	113299000	113302200	E74
chr12	113302200	113302400	E72
chr12	113302400	113302600	E74
chr12	113302600	113302800	E77
chr12	113302800	113303000	E72
chr12	113303000	113308200	E74
chr12	113308200	113308400	E44
chr12	113308400	113308600	E45
chr12	113308600	113309000	E74
chr12	113309000	113309200	E72
chr12	113309200	113311000	E74
chr12	113311000	113311200	E48
chr12	113311200	113313200	E74
chr12	113313200	113313400	E72
chr12	113313400	113315000	E74
chr12	113315000	113315400	E72
chr12	113315400	113316000	E74
chr12	113316000	113316200	E46
chr12	113316200	113318200	E74
chr12	113318200	113318400	E72
chr12	113318400	113323400	E74
chr12	113323400	113323600	E72
chr12	113323600	113324000	E74
chr12	113324000	113324200	E48
chr12	113324200	113324800	E74
chr12	113324800	113325000	E72
chr12	113325000	113326600	E74
chr12	113326600	113326800	E48
chr12	113326800	113329400	E74
chr12	113329400	113329600	E48
chr12	113329600	113330000	E74
chr12	113330000	113330200	E46
chr12	113330200	113330400	E49
chr12	113330400	113331800	E73
chr12	113331800	113332000	E50
chr12	113332000	113332600	E7
chr12	113332600	113333000	E82
chr12	113333000	113333600	E74
chr12	113333600	113333800	E46
chr12	113333800	113334400	E74
chr12	113334400	113334600	E48
chr12	113334600	113334800	E77
chr12	113334800	113335800	E74
chr12	113335800	113336000	E72
chr12	113336000	113336200	E48
chr12	113336200	113336600	E74
chr12	113336600	113336800	E48
chr12	113336800	113337400	E73
chr12	113337400	113337600	E82
chr12	113337600	113337800	E73
chr12	113337800	113338200	E50
chr12	113338200	113338400	E70
chr12	113338400	113338600	E64
chr12	113338600	113338800	E65
chr12	113338800	113339000	E3
chr12	113339000	113339200	E11
chr12	113339200	113339400	E9
chr12	113339400	113339800	E65
chr12	113339800	113340000	E64
chr12	113340000	113340200	E63
chr12	113340200	113340600	E64
chr12	113340600	113340800	E63
chr12	113340800	113341000	E65
chr12	113341000	113341200	E2
chr12	113341200	113341400	E10
chr12	113341400	113342000	E2
chr12	113342000	113342800	E65
chr12	113342800	113343000	E2
chr12	113343000	113343400	E65
chr12	113343400	113343800	E63
chr12	113343800	113344200	E64
chr12	113344200	113344600	E85
chr12	113344600	113344800	E20
chr12	113344800	113345000	E19
chr12	113345000	113345200	E85
chr12	113345200	113345600	E19
chr12	113345600	113346000	E20
chr12	113346000	113346200	E19
chr12	113346200	113346400	E20
chr12	113346400	113346800	E85
chr12	113346800	113347000	E67
chr12	113347000	113347400	E51
chr12	113347400	113347600	E43
chr12	113347600	113347800	E4
chr12	113347800	113348000	E11
chr12	113348000	113348200	E8
chr12	113348200	113348400	E40
chr12	113348400	113348600	E44
chr12	113348600	113348800	E50
chr12	113348800	113349000	E5
chr12	113349000	113349800	E82
chr12	113349800	113350000	E7
chr12	113350000	113350200	E6
chr12	113350200	113351200	E82
chr12	113351200	113351400	E13
chr12	113351400	113351600	E83
chr12	113351600	113351800	E12
chr12	113351800	113352000	E82
chr12	113352000	113352200	E83
chr12	113352200	113353400	E82
chr12	113353400	113354000	E13
chr12	113354000	113354200	E6
chr12	113354200	113355200	E82
chr12	113355200	113355400	E45
chr12	113355400	113355800	E74
chr12	113355800	113356000	E72
chr12	113356000	113356800	E74
chr12	113356800	113357000	E48
chr12	113357000	113357400	E74
chr12	113357400	113357600	E80
chr12	113357600	113357800	E46
chr12	113357800	113358600	E74
chr12	113358600	113358800	E82
chr12	113358800	113359000	E13
chr12	113359000	113359200	E15
chr12	113359200	113359400	E7
chr12	113359400	113360400	E82
chr12	113360400	113360600	E13
chr12	113360600	113360800	E9
chr12	113360800	113361000	E12
chr12	113361000	113361200	E11
chr12	113361200	113361400	E10
chr12	113361400	113361800	E2
chr12	113361800	113362000	E65
chr12	113362000	113362200	E1
chr12	113362200	113362400	E2
chr12	113362400	113362800	E67
chr12	113362800	113363000	E1
chr12	113363000	113363400	E67
chr12	113363400	113363800	E64
chr12	113363800	113364000	E67
chr12	113364000	113364400	E85
chr12	113364400	113364600	E67
chr12	113364600	113364800	E85
chr12	113364800	113365000	E67
chr12	113365000	113365200	E63
chr12	113365200	113365400	E65
chr12	113365400	113365600	E69
chr12	113365600	113365800	E14
chr12	113365800	113366000	E10
chr12	113366000	113366200	E14
chr12	113366200	113366400	E10
chr12	113366400	113366600	E9
chr12	113366600	113366800	E11
chr12	113366800	113367000	E2
chr12	113367000	113367400	E11
chr12	113367400	113367600	E12
chr12	113367600	113367800	E9
chr12	113367800	113368200	E13
chr12	113368200	113368400	E39
chr12	113368400	113368800	E13
chr12	113368800	113369200	E82
chr12	113369200	113369400	E12
chr12	113369400	113369600	E82
chr12	113369600	113369800	E8
chr12	113369800	113370000	E9
chr12	113370000	113370200	E3
chr12	113370200	113370400	E2
chr12	113370400	113370600	E9
chr12	113370600	113371000	E12
chr12	113371000	113371200	E13
chr12	113371200	113371400	E12
chr12	113371400	113371600	E9
chr12	113371600	113372000	E13
chr12	113372000	113372400	E9
chr12	113372400	113372600	E18
chr12	113372600	113373000	E11
chr12	113373000	113373200	E9
chr12	113373200	113373400	E83
chr12	113373400	113373800	E12
chr12	113373800	113374000	E8
chr12	113374000	113374200	E9
chr12	113374200	113374600	E11
chr12	113374600	113374800	E12
chr12	113374800	113375000	E10
chr12	113375000	113375200	E14
chr12	113375200	113375400	E10
chr12	113375400	113375600	E14
chr12	113375600	113375800	E1
chr12	113375800	113376400	E85
chr12	113376400	113376800	E20
chr12	113376800	113378400	E85
chr12	113378400	113378600	E67
chr12	113378600	113378800	E1
chr12	113378800	113379000	E3
chr12	113379000	113379200	E50
chr12	113379200	113379400	E4
chr12	113379400	113379800	E83
chr12	113379800	113380000	E82
chr12	113380000	113380400	E25
chr12	113380400	113381800	E82
chr12	113381800	113382000	E6
chr12	113382000	113382400	E82
chr12	113382400	113382600	E44
chr12	113382600	113383400	E82
chr12	113383400	113383600	E45
chr12	113383600	113384800	E74
chr12	113384800	113385000	E72
chr12	113385000	113386200	E74
chr12	113386200	113386400	E49
chr12	113386400	113386600	E48
chr12	113386600	113386800	E74
chr12	113386800	113387200	E72
chr12	113387200	113387800	E74
chr12	113387800	113388000	E77
chr12	113388000	113388200	E74
chr12	113388200	113388400	E7
chr12	113388400	113390400	E82
chr12	113390400	113390800	E7
chr12	113390800	113391200	E5
chr12	113391200	113391400	E50
chr12	113391400	113391600	E7
chr12	113391600	113391800	E50
chr12	113391800	113392000	E13
chr12	113392000	113393800	E82
chr12	113393800	113394000	E13
chr12	113394000	113394200	E82
chr12	113394200	113395600	E74
chr12	113395600	113396800	E82
chr12	113396800	113397000	E6
chr12	113397000	113397200	E5
chr12	113397200	113397400	E7
chr12	113397400	113397600	E13
chr12	113397600	113397800	E7
chr12	113397800	113398000	E25
chr12	113398000	113398200	E44
chr12	113398200	113398400	E45
chr12	113398400	113398800	E38
chr12	113398800	113399000	E76
chr12	113399000	113399200	E36
chr12	113399200	113399400	E34
chr12	113399400	113399600	E84
chr12	113399600	113399800	E37
chr12	113399800	113401800	E74
chr12	113401800	113402000	E48
chr12	113402000	113402600	E82
chr12	113402600	113402800	E45
chr12	113402800	113403400	E74
chr12	113403400	113403600	E48
chr12	113403600	113403800	E76
chr12	113403800	113404000	E77
chr12	113404000	113404800	E74
chr12	113404800	113405000	E82
chr12	113405000	113405200	E13
chr12	113405200	113405600	E82
chr12	113405600	113405800	E74
chr12	113405800	113406000	E48
chr12	113406000	113406600	E74
chr12	113406600	113406800	E48
chr12	113406800	113408600	E74
chr12	113408600	113408800	E82
chr12	113408800	113409000	E34
chr12	113409000	113409200	E8
chr12	113409200	113409400	E44
chr12	113409400	113411200	E82
chr12	113411200	113411400	E13
chr12	113411400	113411600	E15
chr12	113411600	113411800	E39
chr12	113411800	113412600	E41
chr12	113412600	113412800	E12
chr12	113412800	113413000	E50
chr12	113413000	113413200	E13
chr12	113413200	113413400	E12
chr12	113413400	113413600	E5
chr12	113413600	113413800	E13
chr12	113413800	113414000	E12
chr12	113414000	113414200	E83
chr12	113414200	113414600	E14
chr12	113414600	113415000	E65
chr12	113415000	113415200	E63
chr12	113415200	113415400	E67
chr12	113415400	113416000	E85
chr12	113416000	113416200	E20
chr12	113416200	113416400	E19
chr12	113416400	113416800	E20
chr12	113416800	113419200	E19
chr12	113419200	113419600	E28
chr12	113419600	113420000	E26
chr12	113420000	113420400	E30
chr12	113420400	113420800	E16
chr12	113420800	113421000	E83
chr12	113421000	113421400	E5
chr12	113421400	113421600	E82
chr12	113421600	113421800	E6
chr12	113421800	113422000	E13
chr12	113422000	113422200	E25
chr12	113422200	113422400	E6
chr12	113422400	113422600	E13
chr12	113422600	113422800	E50
chr12	113422800	113423000	E7
chr12	113423000	113423200	E82
chr12	113423200	113423400	E25
chr12	113423400	113423800	E82
chr12	113423800	113424000	E77
chr12	113424000	113424200	E34
chr12	113424200	113424400	E50
chr12	113424400	113425400	E34
chr12	113425400	113425600	E42
chr12	113425600	113425800	E61
chr12	113425800	113426200	E63
chr12	113426200	113426600	E65
chr12	113426600	113426800	E10
chr12	113426800	113427000	E12
chr12	113427000	113427200	E7
chr12	113427200	113427400	E13
chr12	113427400	113427600	E82
chr12	113427600	113429000	E74
chr12	113429000	113429200	E77
chr12	113429200	113429400	E7
chr12	113429400	113430600	E82
chr12	113430600	113430800	E7
chr12	113430800	113431000	E82
chr12	113431000	113431200	E16
chr12	113431200	113431400	E37
chr12	113431400	113431600	E36
chr12	113431600	113431800	E44
chr12	113431800	113432200	E74
chr12	113432200	113432400	E76
chr12	113432400	113432600	E74
chr12	113432600	113432800	E45
chr12	113432800	113433400	E74
chr12	113433400	113433600	E77
chr12	113433600	113433800	E44
chr12	113433800	113434400	E74
chr12	113434400	113434600	E46
chr12	113434600	113434800	E44
chr12	113434800	113435000	E7
chr12	113435000	113435200	E50
chr12	113435200	113435400	E34
chr12	113435400	113435800	E50
chr12	113435800	113436000	E34
chr12	113436000	113436400	E41
chr12	113436400	113436800	E65
chr12	113436800	113437200	E41
chr12	113437200	113437400	E66
chr12	113437400	113437600	E8
chr12	113437600	113437800	E83
chr12	113437800	113438000	E50
chr12	113438000	113438200	E6
chr12	113438200	113438600	E82
chr12	113438600	113439000	E7
chr12	113439000	113439200	E6
chr12	113439200	113439600	E82
chr12	113439600	113439800	E13
chr12	113439800	113440000	E6
chr12	113440000	113440200	E82
chr12	113440200	113440400	E44
chr12	113440400	113441200	E74
chr12	113441200	113441400	E72
chr12	113441400	113442600	E74
chr12	113442600	113443000	E48
chr12	113443000	113443400	E74
chr12	113443400	113443600	E72
chr12	113443600	113443800	E74
chr12	113443800	113444000	E7
chr12	113444000	113444200	E74
chr12	113444200	113444400	E46
chr12	113444400	113444600	E74
chr12	113444600	113444800	E82
chr12	113444800	113445000	E13
chr12	113445000	113445200	E48
chr12	113445200	113447400	E74
chr12	113447400	113447600	E48
chr12	113447600	113447800	E74
chr12	113447800	113448000	E72
chr12	113448000	113448200	E74
chr12	113448200	113448400	E75
chr12	113448400	113448800	E74
chr12	113448800	113449000	E45
chr12	113449000	113449200	E74
chr12	113449200	113449600	E82
chr12	113449600	113449800	E7
chr12	113449800	113450600	E82
chr12	113450600	113450800	E13
chr12	113450800	113451800	E74
chr12	113451800	113452000	E45
chr12	113452000	113452200	E74
chr12	113452200	113452600	E48
chr12	113452600	113452800	E74
chr12	113452800	113453000	E72
chr12	113453000	113453200	E74
chr12	113453200	113453400	E45
chr12	113453400	113453600	E74
chr12	113453600	113453800	E75
chr12	113453800	113455200	E74
chr12	113455200	113455400	E46
chr12	113455400	113457400	E74
chr12	113457400	113457600	E72
chr12	113457600	113457800	E74
chr12	113457800	113458200	E72
chr12	113458200	113459200	E74
chr12	113459200	113459400	E72
chr12	113459400	113459800	E74
chr12	113459800	113460000	E82
chr12	113460000	113460200	E7
chr12	113460200	113460400	E6
chr12	113460400	113460600	E50
chr12	113460600	113460800	E7
chr12	113460800	113461000	E5
chr12	113461000	113461600	E82
chr12	113461600	113461800	E44
chr12	113461800	113462000	E76
chr12	113462000	113463200	E74
chr12	113463200	113463400	E45
chr12	113463400	113463600	E82
chr12	113463600	113463800	E7
chr12	113463800	113464200	E6
chr12	113464200	113464400	E82
chr12	113464400	113466400	E74
chr12	113466400	113467000	E72
chr12	113467000	113467200	E74
```
