## Supplementary Data 2 for "Chromatin state modeling across individuals reveals global patterns of histone modifications": cell1_85_segments.bed (part 16 of 96)

```
chr12	113467200	113467400	E71
chr12	113467400	113467600	E45
chr12	113467600	113467800	E74
chr12	113467800	113468000	E48
chr12	113468000	113468200	E71
chr12	113468200	113468400	E55
chr12	113468400	113468600	E36
chr12	113468600	113468800	E35
chr12	113468800	113469000	E40
chr12	113469000	113469200	E25
chr12	113469200	113469600	E82
chr12	113469600	113470000	E74
chr12	113470000	113470200	E45
chr12	113470200	113471600	E74
chr12	113471600	113471800	E45
chr12	113471800	113472000	E44
chr12	113472000	113472200	E82
chr12	113472200	113472600	E74
chr12	113472600	113473000	E82
chr12	113473000	113474200	E74
chr12	113474200	113474400	E45
chr12	113474400	113476400	E74
chr12	113476400	113476600	E72
chr12	113476600	113478200	E74
chr12	113478200	113478400	E48
chr12	113478400	113478600	E71
chr12	113478600	113479000	E74
chr12	113479000	113479200	E45
chr12	113479200	113480400	E74
chr12	113480400	113480600	E49
chr12	113480600	113480800	E48
chr12	113480800	113481800	E74
chr12	113481800	113482000	E48
chr12	113482000	113482200	E74
chr12	113482200	113482400	E55
chr12	113482400	113482600	E36
chr12	113482600	113482800	E48
chr12	113482800	113483400	E74
chr12	113483400	113483600	E45
chr12	113483600	113484600	E74
chr12	113484600	113485000	E48
chr12	113485000	113485400	E74
chr12	113485400	113485600	E79
chr12	113485600	113486600	E74
chr12	113486600	113486800	E38
chr12	113486800	113487000	E41
chr12	113487000	113487400	E40
chr12	113487400	113487600	E8
chr12	113487600	113487800	E50
chr12	113487800	113488000	E34
chr12	113488000	113488200	E42
chr12	113488200	113488600	E66
chr12	113488600	113488800	E42
chr12	113488800	113489000	E34
chr12	113489000	113489200	E42
chr12	113489200	113489600	E35
chr12	113489600	113489800	E37
chr12	113489800	113490000	E55
chr12	113490000	113490600	E35
chr12	113490600	113490800	E36
chr12	113490800	113491000	E37
chr12	113491000	113491200	E36
chr12	113491200	113491400	E48
chr12	113491400	113492000	E74
chr12	113492000	113492400	E82
chr12	113492400	113492600	E13
chr12	113492600	113493200	E7
chr12	113493200	113493600	E82
chr12	113493600	113493800	E34
chr12	113493800	113494000	E76
chr12	113494000	113494200	E82
chr12	113494200	113494400	E25
chr12	113494400	113494600	E32
chr12	113494600	113494800	E30
chr12	113494800	113495400	E32
chr12	113495400	113495600	E25
chr12	113495600	113496000	E83
chr12	113496000	113496800	E82
chr12	113496800	113497000	E25
chr12	113497000	113498600	E74
chr12	113498600	113498800	E82
chr12	113498800	113499000	E13
chr12	113499000	113499400	E82
chr12	113499400	113499600	E5
chr12	113499600	113499800	E7
chr12	113499800	113500000	E8
chr12	113500000	113500200	E12
chr12	113500200	113500400	E9
chr12	113500400	113500800	E50
chr12	113500800	113501000	E4
chr12	113501000	113501200	E13
chr12	113501200	113501400	E7
chr12	113501400	113501600	E82
chr12	113501600	113501800	E44
chr12	113501800	113502600	E82
chr12	113502600	113502800	E45
chr12	113502800	113503000	E44
chr12	113503000	113503200	E34
chr12	113503200	113503400	E38
chr12	113503400	113503600	E36
chr12	113503600	113503800	E38
chr12	113503800	113504000	E55
chr12	113504000	113504400	E37
chr12	113504400	113504600	E36
chr12	113504600	113504800	E55
chr12	113504800	113505000	E37
chr12	113505000	113505200	E36
chr12	113505200	113505400	E13
chr12	113505400	113505600	E7
chr12	113505600	113506000	E40
chr12	113506000	113506200	E62
chr12	113506200	113506400	E68
chr12	113506400	113506600	E62
chr12	113506600	113506800	E61
chr12	113506800	113507000	E62
chr12	113507000	113507200	E59
chr12	113507200	113507400	E62
chr12	113507400	113507800	E61
chr12	113507800	113508000	E63
chr12	113508000	113508200	E60
chr12	113508200	113508800	E63
chr12	113508800	113509000	E61
chr12	113509000	113509200	E62
chr12	113509200	113509400	E59
chr12	113509400	113509600	E58
chr12	113509600	113509800	E57
chr12	113509800	113510000	E58
chr12	113510000	113510200	E57
chr12	113510200	113510400	E58
chr12	113510400	113510600	E84
chr12	113510600	113510800	E38
chr12	113510800	113511000	E16
chr12	113511000	113511200	E40
chr12	113511200	113511400	E13
chr12	113511400	113511600	E40
chr12	113511600	113511800	E59
chr12	113511800	113512200	E62
chr12	113512200	113512400	E61
chr12	113512400	113512800	E63
chr12	113512800	113513000	E64
chr12	113513000	113513600	E63
chr12	113513600	113513800	E67
chr12	113513800	113514000	E64
chr12	113514000	113514200	E63
chr12	113514200	113514400	E59
chr12	113514400	113514600	E42
chr12	113514600	113514800	E40
chr12	113514800	113515000	E35
chr12	113515000	113515400	E36
chr12	113515400	113515600	E37
chr12	113515600	113515800	E36
chr12	113515800	113516000	E32
chr12	113516000	113516200	E37
chr12	113516200	113516400	E48
chr12	113516400	113516600	E44
chr12	113516600	113516800	E50
chr12	113516800	113517000	E8
chr12	113517000	113517200	E5
chr12	113517200	113517400	E50
chr12	113517400	113517600	E40
chr12	113517600	113517800	E15
chr12	113517800	113518000	E36
chr12	113518000	113518200	E48
chr12	113518200	113518400	E76
chr12	113518400	113518600	E37
chr12	113518600	113518800	E55
chr12	113518800	113519200	E56
chr12	113519200	113519400	E16
chr12	113519400	113519800	E57
chr12	113519800	113520000	E68
chr12	113520000	113520200	E62
chr12	113520200	113520400	E69
chr12	113520400	113520600	E65
chr12	113520600	113520800	E66
chr12	113520800	113521000	E69
chr12	113521000	113521200	E65
chr12	113521200	113521400	E2
chr12	113521400	113521600	E9
chr12	113521600	113521800	E10
chr12	113521800	113522000	E41
chr12	113522000	113522200	E4
chr12	113522200	113522400	E3
chr12	113522400	113522600	E9
chr12	113522600	113523200	E13
chr12	113523200	113523400	E12
chr12	113523400	113523600	E62
chr12	113523600	113523800	E68
chr12	113523800	113524000	E62
chr12	113524000	113524600	E61
chr12	113524600	113524800	E66
chr12	113524800	113525200	E63
chr12	113525200	113525400	E61
chr12	113525400	113526000	E62
chr12	113526000	113526200	E8
chr12	113526200	113526400	E12
chr12	113526400	113526600	E82
chr12	113526600	113526800	E15
chr12	113526800	113527000	E68
chr12	113527000	113527200	E69
chr12	113527200	113527600	E62
chr12	113527600	113527800	E14
chr12	113527800	113528000	E15
chr12	113528000	113528200	E13
chr12	113528200	113528400	E45
chr12	113528400	113528600	E38
chr12	113528600	113528800	E37
chr12	113528800	113529200	E48
chr12	113529200	113529400	E44
chr12	113529400	113529600	E45
chr12	113529600	113529800	E74
chr12	113529800	113530000	E76
chr12	113530000	113530400	E35
chr12	113530400	113531000	E42
chr12	113531000	113531200	E34
chr12	113531200	113531400	E36
chr12	113531400	113531600	E37
chr12	113531600	113533800	E74
chr12	113533800	113534000	E72
chr12	113534000	113534600	E74
chr12	113534600	113535000	E48
chr12	113535000	113536000	E74
chr12	113536000	113536200	E31
chr12	113536200	113536400	E40
chr12	113536400	113536600	E42
chr12	113536600	113537000	E35
chr12	113537000	113537400	E55
chr12	113537400	113538200	E74
chr12	113538200	113538400	E45
chr12	113538400	113538600	E37
chr12	113538600	113538800	E36
chr12	113538800	113539200	E34
chr12	113539200	113539400	E36
chr12	113539400	113539600	E35
chr12	113539600	113540000	E48
chr12	113540000	113540200	E38
chr12	113540200	113540600	E48
chr12	113540600	113540800	E37
chr12	113540800	113541000	E38
chr12	113541000	113541400	E55
chr12	113541400	113541600	E35
chr12	113541600	113542000	E33
chr12	113542000	113542400	E34
chr12	113542400	113542600	E37
chr12	113542600	113542800	E36
chr12	113542800	113543000	E37
chr12	113543000	113543200	E53
chr12	113543200	113543400	E37
chr12	113543400	113543600	E55
chr12	113543600	113544400	E74
chr12	113544400	113544600	E77
chr12	113544600	113544800	E45
chr12	113544800	113546200	E74
chr12	113546200	113546400	E71
chr12	113546400	113547000	E74
chr12	113547000	113547200	E48
chr12	113547200	113547400	E36
chr12	113547400	113547600	E38
chr12	113547600	113547800	E37
chr12	113547800	113548000	E48
chr12	113548000	113548200	E46
chr12	113548200	113548600	E74
chr12	113548600	113548800	E46
chr12	113548800	113550600	E74
chr12	113550600	113550800	E46
chr12	113550800	113553800	E74
chr12	113553800	113554000	E48
chr12	113554000	113554400	E74
chr12	113554400	113554600	E78
chr12	113554600	113554800	E76
chr12	113554800	113558200	E74
chr12	113558200	113558400	E44
chr12	113558400	113558600	E82
chr12	113558600	113558800	E36
chr12	113558800	113559200	E74
chr12	113559200	113559400	E48
chr12	113559400	113560600	E74
chr12	113560600	113560800	E72
chr12	113560800	113561200	E74
chr12	113561200	113561400	E77
chr12	113561400	113561800	E74
chr12	113561800	113562000	E72
chr12	113562000	113562600	E74
chr12	113562600	113562800	E72
chr12	113562800	113564000	E74
chr12	113564000	113564200	E45
chr12	113564200	113564800	E74
chr12	113564800	113565000	E72
chr12	113565000	113565200	E74
chr12	113565200	113565400	E49
chr12	113565400	113565600	E44
chr12	113565600	113567000	E74
chr12	113567000	113567200	E76
chr12	113567200	113567400	E74
chr12	113567400	113567800	E45
chr12	113567800	113568000	E6
chr12	113568000	113568600	E50
chr12	113568600	113568800	E4
chr12	113568800	113569000	E82
chr12	113569000	113569200	E38
chr12	113569200	113569400	E48
chr12	113569400	113571000	E74
chr12	113571000	113571200	E72
chr12	113571200	113571400	E71
chr12	113571400	113571800	E74
chr12	113571800	113572000	E72
chr12	113572000	113572400	E74
chr12	113572400	113572600	E45
chr12	113572600	113573000	E25
chr12	113573000	113573200	E32
chr12	113573200	113573600	E33
chr12	113573600	113573800	E35
chr12	113573800	113574000	E43
chr12	113574000	113574200	E33
chr12	113574200	113574400	E37
chr12	113574400	113574600	E35
chr12	113574600	113575600	E55
chr12	113575600	113575800	E36
chr12	113575800	113576000	E48
chr12	113576000	113576400	E74
chr12	113576400	113576600	E48
chr12	113576600	113578400	E74
chr12	113578400	113578600	E48
chr12	113578600	113578800	E39
chr12	113578800	113579000	E55
chr12	113579000	113579400	E35
chr12	113579400	113579600	E42
chr12	113579600	113580200	E59
chr12	113580200	113580400	E61
chr12	113580400	113580800	E59
chr12	113580800	113581000	E40
chr12	113581000	113581200	E38
chr12	113581200	113581400	E36
chr12	113581400	113581600	E34
chr12	113581600	113582600	E74
chr12	113582600	113582800	E46
chr12	113582800	113583000	E79
chr12	113583000	113584400	E74
chr12	113584400	113584600	E72
chr12	113584600	113585600	E74
chr12	113585600	113585800	E48
chr12	113585800	113586800	E74
chr12	113586800	113587000	E48
chr12	113587000	113588000	E74
chr12	113588000	113588200	E48
chr12	113588200	113588600	E74
chr12	113588600	113589000	E82
chr12	113589000	113589200	E13
chr12	113589200	113589600	E82
chr12	113589600	113589800	E38
chr12	113589800	113590200	E74
chr12	113590200	113590400	E38
chr12	113590400	113590600	E34
chr12	113590600	113590800	E33
chr12	113590800	113591200	E29
chr12	113591200	113591800	E34
chr12	113591800	113592000	E37
chr12	113592000	113592200	E34
chr12	113592200	113592400	E33
chr12	113592400	113592800	E34
chr12	113592800	113593000	E35
chr12	113593000	113593200	E44
chr12	113593200	113593400	E36
chr12	113593400	113593600	E35
chr12	113593600	113593800	E36
chr12	113593800	113594000	E38
chr12	113594000	113594200	E48
chr12	113594200	113594600	E74
chr12	113594600	113594800	E72
chr12	113594800	113597000	E74
chr12	113597000	113597200	E72
chr12	113597200	113597400	E34
chr12	113597400	113597600	E74
chr12	113597600	113597800	E76
chr12	113597800	113598000	E38
chr12	113598000	113598200	E16
chr12	113598200	113598400	E15
chr12	113598400	113598600	E39
chr12	113598600	113598800	E56
chr12	113598800	113599000	E55
chr12	113599000	113599200	E38
chr12	113599200	113599400	E35
chr12	113599400	113599600	E54
chr12	113599600	113599800	E37
chr12	113599800	113600000	E35
chr12	113600000	113600400	E34
chr12	113600400	113600600	E38
chr12	113600600	113600800	E37
chr12	113600800	113601000	E34
chr12	113601000	113601200	E37
chr12	113601200	113601400	E77
chr12	113601400	113602200	E74
chr12	113602200	113602400	E72
chr12	113602400	113603000	E74
chr12	113603000	113603200	E72
chr12	113603200	113605000	E74
chr12	113605000	113605200	E78
chr12	113605200	113606200	E74
chr12	113606200	113606400	E44
chr12	113606400	113606600	E74
chr12	113606600	113606800	E45
chr12	113606800	113607000	E80
chr12	113607000	113607400	E74
chr12	113607400	113607600	E46
chr12	113607600	113608000	E82
chr12	113608000	113608200	E84
chr12	113608200	113608400	E39
chr12	113608400	113608600	E57
chr12	113608600	113608800	E40
chr12	113608800	113609200	E41
chr12	113609200	113609400	E59
chr12	113609400	113609600	E35
chr12	113609600	113609800	E40
chr12	113609800	113610200	E42
chr12	113610200	113610400	E66
chr12	113610400	113610600	E61
chr12	113610600	113612200	E63
chr12	113612200	113612400	E61
chr12	113612400	113612800	E34
chr12	113612800	113613000	E72
chr12	113613000	113614200	E74
chr12	113614200	113614400	E75
chr12	113614400	113615800	E74
chr12	113615800	113616000	E44
chr12	113616000	113616200	E79
chr12	113616200	113616400	E45
chr12	113616400	113617000	E74
chr12	113617000	113617200	E48
chr12	113617200	113618600	E74
chr12	113618600	113618800	E45
chr12	113618800	113619800	E82
chr12	113619800	113620000	E7
chr12	113620000	113620200	E13
chr12	113620200	113620400	E38
chr12	113620400	113620600	E48
chr12	113620600	113621000	E55
chr12	113621000	113621200	E37
chr12	113621200	113621400	E34
chr12	113621400	113621600	E32
chr12	113621600	113621800	E29
chr12	113621800	113622000	E28
chr12	113622000	113622200	E85
chr12	113622200	113622600	E20
chr12	113622600	113622800	E19
chr12	113622800	113623000	E20
chr12	113623000	113623200	E19
chr12	113623200	113623800	E20
chr12	113623800	113624000	E85
chr12	113624000	113624200	E20
chr12	113624200	113624400	E85
chr12	113624400	113624600	E28
chr12	113624600	113624800	E51
chr12	113624800	113625000	E43
chr12	113625000	113625200	E26
chr12	113625200	113625400	E51
chr12	113625400	113625600	E70
chr12	113625600	113625800	E32
chr12	113625800	113626000	E44
chr12	113626000	113626200	E36
chr12	113626200	113626400	E77
chr12	113626400	113627400	E82
chr12	113627400	113627600	E45
chr12	113627600	113627800	E81
chr12	113627800	113628000	E82
chr12	113628000	113628200	E48
chr12	113628200	113628400	E6
chr12	113628400	113628600	E82
chr12	113628600	113629000	E13
chr12	113629000	113629200	E82
chr12	113629200	113629600	E74
chr12	113629600	113629800	E72
chr12	113629800	113630400	E74
chr12	113630400	113630600	E77
chr12	113630600	113630800	E74
chr12	113630800	113631000	E55
chr12	113631000	113631200	E36
chr12	113631200	113631400	E37
chr12	113631400	113631800	E55
chr12	113631800	113632000	E45
chr12	113632000	113632200	E48
chr12	113632200	113632400	E74
chr12	113632400	113632600	E71
chr12	113632600	113632800	E79
chr12	113632800	113633600	E74
chr12	113633600	113633800	E72
chr12	113633800	113634200	E74
chr12	113634200	113634400	E45
chr12	113634400	113634600	E82
chr12	113634600	113634800	E41
chr12	113634800	113635000	E32
chr12	113635000	113635400	E61
chr12	113635400	113635600	E41
chr12	113635600	113635800	E4
chr12	113635800	113636000	E5
chr12	113636000	113636200	E50
chr12	113636200	113636400	E4
chr12	113636400	113636600	E40
chr12	113636600	113636800	E44
chr12	113636800	113637000	E5
chr12	113637000	113637200	E50
chr12	113637200	113637400	E6
chr12	113637400	113637600	E7
chr12	113637600	113637800	E44
chr12	113637800	113638000	E7
chr12	113638000	113638200	E13
chr12	113638200	113638400	E7
chr12	113638400	113638600	E45
chr12	113638600	113638800	E13
chr12	113638800	113639200	E44
chr12	113639200	113639400	E55
chr12	113639400	113639600	E38
chr12	113639600	113639800	E37
chr12	113639800	113640000	E38
chr12	113640000	113640200	E50
chr12	113640200	113640400	E40
chr12	113640400	113640600	E35
chr12	113640600	113640800	E50
chr12	113640800	113641000	E34
chr12	113641000	113641200	E41
chr12	113641200	113641400	E7
chr12	113641400	113641600	E50
chr12	113641600	113641800	E66
chr12	113641800	113642000	E69
chr12	113642000	113642800	E63
chr12	113642800	113643000	E61
chr12	113643000	113643400	E66
chr12	113643400	113644200	E34
chr12	113644200	113644600	E41
chr12	113644600	113644800	E66
chr12	113644800	113645000	E65
chr12	113645000	113645400	E63
chr12	113645400	113645600	E64
chr12	113645600	113646000	E85
chr12	113646000	113646200	E67
chr12	113646200	113646400	E85
chr12	113646400	113646600	E67
chr12	113646600	113647200	E85
chr12	113647200	113647400	E67
chr12	113647400	113647800	E63
chr12	113647800	113649000	E65
chr12	113649000	113649200	E66
chr12	113649200	113649600	E65
chr12	113649600	113649800	E14
chr12	113649800	113650000	E9
chr12	113650000	113650400	E4
chr12	113650400	113650600	E6
chr12	113650600	113651000	E13
chr12	113651000	113651400	E12
chr12	113651400	113651600	E5
chr12	113651600	113651800	E9
chr12	113651800	113652000	E2
chr12	113652000	113652400	E65
chr12	113652400	113652600	E63
chr12	113652600	113653200	E64
chr12	113653200	113653400	E67
chr12	113653400	113653600	E64
chr12	113653600	113653800	E65
chr12	113653800	113654000	E40
chr12	113654000	113654400	E8
chr12	113654400	113654600	E40
chr12	113654600	113654800	E41
chr12	113654800	113655000	E66
chr12	113655000	113655200	E61
chr12	113655200	113655400	E66
chr12	113655400	113655800	E65
chr12	113655800	113656000	E41
chr12	113656000	113656200	E50
chr12	113656200	113656400	E8
chr12	113656400	113656600	E50
chr12	113656600	113656800	E7
chr12	113656800	113657000	E82
chr12	113657000	113657200	E7
chr12	113657200	113657400	E13
chr12	113657400	113657600	E82
chr12	113657600	113657800	E25
chr12	113657800	113658200	E33
chr12	113658200	113658400	E29
chr12	113658400	113658600	E28
chr12	113658600	113658800	E20
chr12	113658800	113659200	E24
chr12	113659200	113659400	E19
chr12	113659400	113659600	E20
chr12	113659600	113660200	E19
chr12	113660200	113660400	E20
chr12	113660400	113660600	E85
chr12	113660600	113660800	E20
chr12	113660800	113662200	E85
chr12	113662200	113662400	E67
chr12	113662400	113663000	E63
chr12	113663000	113663200	E69
chr12	113663200	113663400	E40
chr12	113663400	113663600	E34
chr12	113663600	113663800	E39
chr12	113663800	113664000	E16
chr12	113664000	113664200	E15
chr12	113664200	113664400	E40
chr12	113664400	113664600	E39
chr12	113664600	113664800	E37
chr12	113664800	113665000	E39
chr12	113665000	113665200	E13
chr12	113665200	113665400	E38
chr12	113665400	113665600	E52
chr12	113665600	113666000	E59
chr12	113666000	113666200	E61
chr12	113666200	113667200	E63
chr12	113667200	113667600	E67
chr12	113667600	113667800	E64
chr12	113667800	113668200	E67
chr12	113668200	113668400	E64
chr12	113668400	113668600	E67
chr12	113668600	113669200	E63
chr12	113669200	113669600	E69
chr12	113669600	113669800	E63
chr12	113669800	113670000	E61
chr12	113670000	113670600	E63
chr12	113670600	113670800	E64
chr12	113670800	113671200	E67
chr12	113671200	113671400	E64
chr12	113671400	113671600	E63
chr12	113671600	113671800	E65
chr12	113671800	113672000	E4
chr12	113672000	113672200	E6
chr12	113672200	113672400	E7
chr12	113672400	113672600	E5
chr12	113672600	113672800	E82
chr12	113672800	113673200	E13
chr12	113673200	113673400	E48
chr12	113673400	113673600	E36
chr12	113673600	113673800	E48
chr12	113673800	113674000	E7
chr12	113674000	113674200	E13
chr12	113674200	113674400	E56
chr12	113674400	113674800	E36
chr12	113674800	113675000	E40
chr12	113675000	113675200	E7
chr12	113675200	113675400	E50
chr12	113675400	113675600	E41
chr12	113675600	113675800	E50
chr12	113675800	113676000	E9
chr12	113676000	113676200	E39
chr12	113676200	113676400	E37
chr12	113676400	113676600	E36
chr12	113676600	113677000	E35
chr12	113677000	113677800	E34
chr12	113677800	113678000	E42
chr12	113678000	113678800	E66
chr12	113678800	113679000	E41
chr12	113679000	113679200	E8
chr12	113679200	113679400	E6
chr12	113679400	113680200	E82
chr12	113680200	113680600	E48
chr12	113680600	113680800	E74
chr12	113680800	113681000	E45
chr12	113681000	113681200	E82
chr12	113681200	113681400	E38
chr12	113681400	113681600	E74
chr12	113681600	113681800	E72
chr12	113681800	113682600	E74
chr12	113682600	113682800	E45
chr12	113682800	113683000	E76
chr12	113683000	113683400	E74
chr12	113683400	113683600	E38
chr12	113683600	113683800	E48
chr12	113683800	113684000	E44
chr12	113684000	113684200	E82
chr12	113684200	113684400	E44
chr12	113684400	113684600	E49
chr12	113684600	113684800	E76
chr12	113684800	113685000	E80
chr12	113685000	113685400	E74
chr12	113685400	113685600	E45
chr12	113685600	113685800	E48
chr12	113685800	113686200	E74
chr12	113686200	113686400	E48
chr12	113686400	113686600	E74
chr12	113686600	113686800	E72
chr12	113686800	113687000	E45
chr12	113687000	113687200	E78
chr12	113687200	113687600	E74
chr12	113687600	113687800	E48
chr12	113687800	113688000	E49
chr12	113688000	113688600	E74
chr12	113688600	113688800	E72
chr12	113688800	113690000	E74
chr12	113690000	113690200	E72
chr12	113690200	113690400	E74
chr12	113690400	113690600	E45
chr12	113690600	113691000	E74
chr12	113691000	113691200	E48
chr12	113691200	113691400	E34
chr12	113691400	113691800	E44
chr12	113691800	113692000	E74
chr12	113692000	113692200	E46
chr12	113692200	113693000	E74
chr12	113693000	113693200	E72
chr12	113693200	113693400	E25
chr12	113693400	113693800	E82
chr12	113693800	113694000	E7
chr12	113694000	113694400	E82
chr12	113694400	113694600	E13
chr12	113694600	113695000	E82
chr12	113695000	113695200	E7
chr12	113695200	113695400	E50
chr12	113695400	113695600	E5
chr12	113695600	113696600	E82
chr12	113696600	113696800	E6
chr12	113696800	113697000	E7
chr12	113697000	113697200	E5
chr12	113697200	113697400	E50
chr12	113697400	113697600	E3
chr12	113697600	113698200	E66
chr12	113698200	113699000	E65
chr12	113699000	113699200	E66
chr12	113699200	113699400	E65
chr12	113699400	113699600	E64
chr12	113699600	113699800	E67
chr12	113699800	113700200	E64
chr12	113700200	113700400	E63
chr12	113700400	113700600	E1
chr12	113700600	113700800	E2
chr12	113700800	113701000	E3
chr12	113701000	113701200	E5
chr12	113701200	113701600	E13
chr12	113701600	113701800	E44
chr12	113701800	113702000	E7
chr12	113702000	113702800	E82
chr12	113702800	113703000	E44
chr12	113703000	113703400	E82
chr12	113703400	113703600	E13
chr12	113703600	113703800	E82
chr12	113703800	113704000	E48
chr12	113704000	113704200	E74
chr12	113704200	113704400	E72
chr12	113704400	113704600	E74
chr12	113704600	113704800	E72
chr12	113704800	113705400	E74
chr12	113705400	113705600	E71
chr12	113705600	113706800	E74
chr12	113706800	113707000	E72
chr12	113707000	113707400	E74
chr12	113707400	113707600	E72
chr12	113707600	113708200	E74
chr12	113708200	113708400	E36
chr12	113708400	113708800	E55
chr12	113708800	113709200	E38
chr12	113709200	113709400	E37
chr12	113709400	113709600	E56
chr12	113709600	113710000	E36
chr12	113710000	113710200	E35
chr12	113710200	113710600	E38
chr12	113710600	113710800	E74
chr12	113710800	113711000	E72
chr12	113711000	113711800	E74
chr12	113711800	113712000	E44
chr12	113712000	113712800	E74
chr12	113712800	113713000	E44
chr12	113713000	113714000	E82
chr12	113714000	113714200	E13
chr12	113714200	113714600	E82
chr12	113714600	113714800	E48
chr12	113714800	113715200	E74
chr12	113715200	113715400	E72
chr12	113715400	113715600	E74
chr12	113715600	113715800	E55
chr12	113715800	113716000	E74
chr12	113716000	113716200	E38
chr12	113716200	113716400	E48
chr12	113716400	113716600	E36
chr12	113716600	113716800	E38
chr12	113716800	113717000	E74
chr12	113717000	113717200	E72
chr12	113717200	113717800	E74
chr12	113717800	113718000	E46
chr12	113718000	113718400	E74
chr12	113718400	113718600	E46
chr12	113718600	113719000	E74
chr12	113719000	113719200	E49
chr12	113719200	113720000	E74
chr12	113720000	113720200	E55
chr12	113720200	113720400	E36
chr12	113720400	113720600	E55
chr12	113720600	113720800	E74
chr12	113720800	113721000	E49
chr12	113721000	113721200	E74
chr12	113721200	113721400	E71
chr12	113721400	113722200	E74
chr12	113722200	113722400	E75
chr12	113722400	113722600	E74
chr12	113722600	113722800	E45
chr12	113722800	113723000	E44
chr12	113723000	113725000	E74
chr12	113725000	113725200	E72
chr12	113725200	113726600	E74
chr12	113726600	113726800	E45
chr12	113726800	113727000	E72
chr12	113727000	113727200	E74
chr12	113727200	113727400	E72
chr12	113727400	113729200	E74
chr12	113729200	113729400	E48
chr12	113729400	113730800	E74
chr12	113730800	113731000	E72
chr12	113731000	113731200	E49
chr12	113731200	113731800	E74
chr12	113731800	113732000	E48
chr12	113732000	113733800	E74
chr12	113733800	113734000	E72
chr12	113734000	113735400	E74
chr12	113735400	113735600	E46
chr12	113735600	113736000	E74
chr12	113736000	113736400	E6
chr12	113736400	113736600	E7
chr12	113736600	113736800	E34
chr12	113736800	113737000	E50
chr12	113737000	113737400	E6
chr12	113737400	113737600	E49
chr12	113737600	113739600	E74
chr12	113739600	113739800	E75
chr12	113739800	113740000	E74
chr12	113740000	113740400	E82
chr12	113740400	113740600	E7
chr12	113740600	113740800	E39
chr12	113740800	113741000	E38
chr12	113741000	113741200	E37
chr12	113741200	113741400	E38
chr12	113741400	113741800	E82
chr12	113741800	113744200	E74
chr12	113744200	113744400	E71
chr12	113744400	113747600	E74
chr12	113747600	113747800	E46
chr12	113747800	113748000	E74
chr12	113748000	113748200	E38
chr12	113748200	113748400	E82
chr12	113748400	113748600	E13
chr12	113748600	113749200	E82
chr12	113749200	113749400	E45
chr12	113749400	113750000	E74
chr12	113750000	113750400	E82
chr12	113750400	113750600	E56
chr12	113750600	113750800	E39
chr12	113750800	113751000	E38
chr12	113751000	113751400	E55
chr12	113751400	113751600	E48
chr12	113751600	113752000	E74
chr12	113752000	113752200	E82
chr12	113752200	113752400	E7
chr12	113752400	113752600	E13
chr12	113752600	113753000	E82
chr12	113753000	113753200	E45
chr12	113753200	113757000	E74
chr12	113757000	113757200	E48
chr12	113757200	113757400	E37
chr12	113757400	113757600	E76
chr12	113757600	113758400	E74
chr12	113758400	113758600	E46
chr12	113758600	113758800	E74
chr12	113758800	113759000	E72
chr12	113759000	113760000	E74
chr12	113760000	113760400	E55
chr12	113760400	113760600	E37
chr12	113760600	113760800	E48
chr12	113760800	113761200	E36
chr12	113761200	113761400	E34
chr12	113761400	113761600	E40
chr12	113761600	113761800	E57
chr12	113761800	113762000	E42
chr12	113762000	113762200	E57
chr12	113762200	113762600	E35
chr12	113762600	113762800	E34
chr12	113762800	113763000	E35
chr12	113763000	113763400	E37
chr12	113763400	113764000	E55
chr12	113764000	113764200	E34
chr12	113764200	113764400	E35
chr12	113764400	113764600	E36
chr12	113764600	113765000	E35
chr12	113765000	113765200	E55
chr12	113765200	113765400	E36
chr12	113765400	113765600	E38
chr12	113765600	113765800	E36
chr12	113765800	113766000	E55
chr12	113766000	113766200	E48
chr12	113766200	113767000	E55
chr12	113767000	113767200	E48
chr12	113767200	113767800	E74
chr12	113767800	113768000	E72
chr12	113768000	113770600	E74
chr12	113770600	113770800	E45
chr12	113770800	113771000	E74
chr12	113771000	113771200	E77
chr12	113771200	113771400	E32
chr12	113771400	113771600	E31
chr12	113771600	113771800	E33
chr12	113771800	113772000	E29
chr12	113772000	113772400	E28
chr12	113772400	113772600	E20
chr12	113772600	113772800	E19
chr12	113772800	113773000	E20
chr12	113773000	113773400	E28
chr12	113773400	113773600	E25
chr12	113773600	113773800	E84
chr12	113773800	113774000	E35
chr12	113774000	113774400	E82
chr12	113774400	113774600	E44
chr12	113774600	113776400	E74
chr12	113776400	113776600	E45
chr12	113776600	113778400	E74
chr12	113778400	113778600	E46
chr12	113778600	113779000	E74
chr12	113779000	113779200	E48
chr12	113779200	113779400	E44
chr12	113779400	113779600	E38
chr12	113779600	113781400	E74
chr12	113781400	113781600	E48
chr12	113781600	113782000	E74
chr12	113782000	113782200	E34
chr12	113782200	113782400	E38
chr12	113782400	113782600	E55
chr12	113782600	113783000	E48
chr12	113783000	113783600	E74
chr12	113783600	113783800	E82
chr12	113783800	113784200	E38
chr12	113784200	113784400	E36
chr12	113784400	113784600	E37
chr12	113784600	113785000	E55
chr12	113785000	113785200	E45
chr12	113785200	113785800	E74
chr12	113785800	113786000	E46
chr12	113786000	113786200	E72
chr12	113786200	113786400	E77
chr12	113786400	113787400	E74
chr12	113787400	113787600	E46
chr12	113787600	113787800	E45
chr12	113787800	113788000	E74
chr12	113788000	113788600	E82
chr12	113788600	113788800	E56
chr12	113788800	113789200	E74
chr12	113789200	113789400	E72
chr12	113789400	113792000	E74
chr12	113792000	113792200	E48
chr12	113792200	113792400	E74
chr12	113792400	113792600	E48
chr12	113792600	113793200	E74
chr12	113793200	113793400	E55
chr12	113793400	113793600	E48
chr12	113793600	113794000	E72
chr12	113794000	113795400	E74
chr12	113795400	113795600	E13
chr12	113795600	113795800	E27
chr12	113795800	113796000	E85
chr12	113796000	113796200	E20
chr12	113796200	113796400	E28
chr12	113796400	113796800	E20
chr12	113796800	113797000	E28
chr12	113797000	113797400	E29
chr12	113797400	113797600	E33
chr12	113797600	113797800	E31
chr12	113797800	113798000	E13
chr12	113798000	113799200	E74
chr12	113799200	113799400	E48
chr12	113799400	113800000	E74
chr12	113800000	113800200	E48
chr12	113800200	113802800	E74
chr12	113802800	113803000	E45
chr12	113803000	113804200	E74
chr12	113804200	113804400	E13
chr12	113804400	113805000	E74
chr12	113805000	113805200	E72
chr12	113805200	113805400	E74
chr12	113805400	113805800	E48
chr12	113805800	113806200	E74
chr12	113806200	113806400	E71
chr12	113806400	113806600	E72
chr12	113806600	113807600	E74
chr12	113807600	113808000	E38
chr12	113808000	113808400	E74
chr12	113808400	113808600	E76
chr12	113808600	113808800	E7
chr12	113808800	113809200	E35
chr12	113809200	113809400	E36
chr12	113809400	113809600	E38
chr12	113809600	113809800	E55
chr12	113809800	113810000	E48
chr12	113810000	113810200	E71
chr12	113810200	113810400	E74
chr12	113810400	113810600	E45
chr12	113810600	113811400	E74
chr12	113811400	113812000	E72
chr12	113812000	113812600	E74
chr12	113812600	113812800	E72
chr12	113812800	113813000	E74
chr12	113813000	113813200	E77
chr12	113813200	113814400	E82
chr12	113814400	113814600	E74
chr12	113814600	113814800	E48
chr12	113814800	113815000	E72
chr12	113815000	113815200	E45
chr12	113815200	113815400	E72
chr12	113815400	113815600	E46
chr12	113815600	113815800	E74
chr12	113815800	113816000	E46
chr12	113816000	113816600	E74
chr12	113816600	113816800	E81
chr12	113816800	113818400	E74
chr12	113818400	113818600	E46
chr12	113818600	113819800	E74
chr12	113819800	113820000	E72
chr12	113820000	113822600	E74
chr12	113822600	113822800	E38
chr12	113822800	113823000	E54
chr12	113823000	113823200	E84
chr12	113823200	113823400	E54
chr12	113823400	113823600	E35
chr12	113823600	113823800	E53
chr12	113823800	113824000	E54
chr12	113824000	113825000	E74
chr12	113825000	113825200	E48
chr12	113825200	113825400	E72
chr12	113825400	113825600	E45
chr12	113825600	113825800	E72
chr12	113825800	113826000	E74
chr12	113826000	113826200	E72
chr12	113826200	113827800	E74
chr12	113827800	113828000	E45
chr12	113828000	113828200	E55
chr12	113828200	113828400	E45
chr12	113828400	113828600	E77
chr12	113828600	113829000	E82
chr12	113829000	113829200	E7
chr12	113829200	113829400	E82
chr12	113829400	113829600	E44
chr12	113829600	113830400	E74
chr12	113830400	113830600	E82
chr12	113830600	113830800	E38
chr12	113830800	113831600	E34
chr12	113831600	113831800	E36
chr12	113831800	113832800	E55
chr12	113832800	113833000	E36
chr12	113833000	113833200	E38
chr12	113833200	113833400	E48
chr12	113833400	113835400	E74
chr12	113835400	113835600	E45
chr12	113835600	113835800	E74
chr12	113835800	113836000	E82
chr12	113836000	113836200	E74
chr12	113836200	113836400	E44
chr12	113836400	113837000	E74
chr12	113837000	113837200	E48
chr12	113837200	113837400	E74
chr12	113837400	113837600	E46
chr12	113837600	113837800	E81
chr12	113837800	113838000	E72
chr12	113838000	113838400	E44
chr12	113838400	113838800	E74
chr12	113838800	113839000	E72
chr12	113839000	113839200	E45
chr12	113839200	113840200	E74
chr12	113840200	113840400	E81
chr12	113840400	113840600	E74
chr12	113840600	113840800	E48
chr12	113840800	113841000	E55
chr12	113841000	113841600	E54
chr12	113841600	113841800	E35
chr12	113841800	113842000	E36
chr12	113842000	113842200	E35
chr12	113842200	113842400	E37
chr12	113842400	113842800	E55
chr12	113842800	113843200	E54
chr12	113843200	113843400	E53
chr12	113843400	113843600	E36
chr12	113843600	113843800	E55
chr12	113843800	113844000	E53
chr12	113844000	113844200	E54
chr12	113844200	113844400	E55
chr12	113844400	113844600	E54
chr12	113844600	113845000	E55
chr12	113845000	113845200	E76
chr12	113845200	113849200	E74
chr12	113849200	113849400	E45
chr12	113849400	113850800	E74
chr12	113850800	113851000	E72
chr12	113851000	113852400	E74
chr12	113852400	113852600	E45
chr12	113852600	113853600	E74
chr12	113853600	113853800	E13
chr12	113853800	113854200	E82
chr12	113854200	113854400	E44
chr12	113854400	113854600	E82
chr12	113854600	113854800	E83
chr12	113854800	113855000	E82
chr12	113855000	113855200	E77
chr12	113855200	113855800	E74
chr12	113855800	113856000	E44
chr12	113856000	113856400	E82
chr12	113856400	113856600	E6
chr12	113856600	113856800	E7
chr12	113856800	113857000	E82
chr12	113857000	113857200	E45
chr12	113857200	113858400	E74
chr12	113858400	113858600	E49
chr12	113858600	113858800	E6
chr12	113858800	113859000	E5
chr12	113859000	113859200	E82
chr12	113859200	113859400	E13
chr12	113859400	113859600	E66
chr12	113859600	113859800	E67
chr12	113859800	113860600	E85
chr12	113860600	113860800	E20
chr12	113860800	113861000	E28
chr12	113861000	113861200	E33
chr12	113861200	113861400	E50
chr12	113861400	113861600	E33
chr12	113861600	113861800	E50
chr12	113861800	113862000	E25
chr12	113862000	113862400	E48
chr12	113862400	113862600	E55
chr12	113862600	113862800	E38
chr12	113862800	113863000	E37
chr12	113863000	113863400	E38
chr12	113863400	113864000	E34
chr12	113864000	113864200	E32
chr12	113864200	113864600	E34
chr12	113864600	113864800	E35
chr12	113864800	113865000	E36
chr12	113865000	113865200	E77
chr12	113865200	113865800	E74
chr12	113865800	113866000	E72
chr12	113866000	113868000	E74
chr12	113868000	113868200	E46
chr12	113868200	113868600	E74
chr12	113868600	113868800	E77
chr12	113868800	113870000	E74
chr12	113870000	113870200	E72
chr12	113870200	113873400	E74
chr12	113873400	113873600	E72
chr12	113873600	113876600	E74
chr12	113876600	113876800	E48
chr12	113876800	113877200	E82
chr12	113877200	113877400	E13
chr12	113877400	113877600	E37
chr12	113877600	113880000	E74
chr12	113880000	113880200	E72
chr12	113880200	113880400	E81
chr12	113880400	113883000	E74
chr12	113883000	113883400	E82
chr12	113883400	113883600	E5
chr12	113883600	113883800	E13
chr12	113883800	113885200	E74
chr12	113885200	113885400	E72
chr12	113885400	113889600	E74
chr12	113889600	113889800	E45
chr12	113889800	113891000	E74
chr12	113891000	113891200	E45
chr12	113891200	113894200	E74
chr12	113894200	113894400	E45
chr12	113894400	113894600	E44
chr12	113894600	113894800	E46
chr12	113894800	113895000	E72
chr12	113895000	113898800	E74
chr12	113898800	113899000	E48
chr12	113899000	113899200	E74
chr12	113899200	113899400	E71
chr12	113899400	113899800	E74
chr12	113899800	113900000	E82
chr12	113900000	113900200	E45
chr12	113900200	113900400	E55
chr12	113900400	113900600	E37
chr12	113900600	113900800	E36
chr12	113900800	113901000	E48
chr12	113901000	113901200	E72
chr12	113901200	113901400	E46
chr12	113901400	113901800	E74
chr12	113901800	113902000	E45
chr12	113902000	113902200	E72
chr12	113902200	113903000	E74
chr12	113903000	113903200	E48
chr12	113903200	113903400	E55
chr12	113903400	113904400	E74
chr12	113904400	113904600	E44
chr12	113904600	113905000	E82
chr12	113905000	113905200	E38
chr12	113905200	113905400	E31
chr12	113905400	113905800	E37
chr12	113905800	113906000	E82
chr12	113906000	113906800	E74
chr12	113906800	113907000	E72
chr12	113907000	113907200	E74
chr12	113907200	113907400	E72
chr12	113907400	113908000	E74
chr12	113908000	113908200	E48
chr12	113908200	113908400	E72
chr12	113908400	113909000	E74
chr12	113909000	113909200	E46
chr12	113909200	113909400	E48
chr12	113909400	113909600	E49
chr12	113909600	113911600	E74
chr12	113911600	113911800	E46
chr12	113911800	113912200	E82
chr12	113912200	113912400	E25
chr12	113912400	113913800	E74
chr12	113913800	113914000	E49
chr12	113914000	113914200	E34
chr12	113914200	113914400	E78
chr12	113914400	113915600	E74
chr12	113915600	113915800	E46
chr12	113915800	113916400	E74
chr12	113916400	113916600	E46
chr12	113916600	113923600	E74
chr12	113923600	113923800	E72
chr12	113923800	113929000	E74
chr12	113929000	113929200	E72
chr12	113929200	113929400	E74
chr12	113929400	113929600	E72
chr12	113929600	113931600	E74
chr12	113931600	113931800	E46
chr12	113931800	113934400	E74
chr12	113934400	113934800	E72
chr12	113934800	113935000	E45
chr12	113935000	113937400	E74
chr12	113937400	113937600	E45
chr12	113937600	113938000	E74
chr12	113938000	113938200	E72
chr12	113938200	113938400	E74
chr12	113938400	113938600	E48
chr12	113938600	113939000	E74
chr12	113939000	113939200	E45
chr12	113939200	113939800	E74
chr12	113939800	113940000	E72
chr12	113940000	113940800	E74
chr12	113940800	113941000	E45
chr12	113941000	113941200	E72
chr12	113941200	113943200	E74
chr12	113943200	113943400	E79
chr12	113943400	113943600	E49
chr12	113943600	113943800	E71
chr12	113943800	113944000	E72
chr12	113944000	113944200	E74
chr12	113944200	113944400	E45
chr12	113944400	113945800	E74
chr12	113945800	113946000	E48
chr12	113946000	113949000	E74
chr12	113949000	113949200	E45
chr12	113949200	113949400	E77
chr12	113949400	113950000	E74
chr12	113950000	113950200	E72
chr12	113950200	113952800	E74
chr12	113952800	113953000	E72
chr12	113953000	113955000	E74
chr12	113955000	113955200	E48
chr12	113955200	113956200	E74
chr12	113956200	113956400	E72
chr12	113956400	113958400	E74
chr12	113958400	113958600	E72
chr12	113958600	113960000	E74
chr12	113960000	113960200	E72
chr12	113960200	113962600	E74
chr12	113962600	113962800	E71
chr12	113962800	113963000	E74
chr12	113963000	113963200	E46
chr12	113963200	113964400	E74
chr12	113964400	113964600	E72
chr12	113964600	113965200	E74
chr12	113965200	113965400	E80
chr12	113965400	113965600	E48
chr12	113965600	113965800	E72
chr12	113965800	113971200	E74
chr12	113971200	113971400	E48
chr12	113971400	113971600	E74
chr12	113971600	113971800	E46
chr12	113971800	113976000	E74
chr12	113976000	113976400	E72
chr12	113976400	113976600	E46
chr12	113976600	113977200	E74
chr12	113977200	113977400	E72
chr12	113977400	113978800	E74
chr12	113978800	113979000	E72
chr12	113979000	113982600	E74
chr12	113982600	113983000	E72
chr12	113983000	113987400	E74
chr12	113987400	113987800	E72
chr12	113987800	113990200	E74
chr12	113990200	113990400	E71
chr12	113990400	113992600	E74
chr12	113992600	113992800	E72
chr12	113992800	113995000	E74
chr12	113995000	113995200	E48
chr12	113995200	113995400	E74
chr12	113995400	113995600	E48
chr12	113995600	113997000	E74
chr12	113997000	113997200	E71
chr12	113997200	113997400	E72
chr12	113997400	114001200	E74
chr12	114001200	114001400	E72
chr12	114001400	114005200	E74
chr12	114005200	114005400	E48
chr12	114005400	114005800	E74
chr12	114005800	114006000	E72
chr12	114006000	114009200	E74
chr12	114009200	114009400	E72
chr12	114009400	114009600	E46
chr12	114009600	114013800	E74
chr12	114013800	114014000	E79
chr12	114014000	114014200	E74
chr12	114014200	114014400	E72
chr12	114014400	114015000	E74
chr12	114015000	114015200	E49
chr12	114015200	114015600	E74
chr12	114015600	114015800	E46
chr12	114015800	114016000	E37
chr12	114016000	114016200	E74
chr12	114016200	114016400	E46
chr12	114016400	114016600	E72
chr12	114016600	114016800	E44
chr12	114016800	114017000	E72
chr12	114017000	114019000	E74
chr12	114019000	114019200	E77
chr12	114019200	114020000	E74
chr12	114020000	114020200	E48
chr12	114020200	114020400	E74
chr12	114020400	114020600	E71
chr12	114020600	114022400	E74
chr12	114022400	114022600	E45
chr12	114022600	114023000	E74
chr12	114023000	114023200	E45
chr12	114023200	114025600	E74
chr12	114025600	114025800	E72
chr12	114025800	114028200	E74
chr12	114028200	114028400	E45
chr12	114028400	114028800	E55
chr12	114028800	114029000	E36
chr12	114029000	114029400	E34
chr12	114029400	114029600	E32
chr12	114029600	114029800	E34
chr12	114029800	114030000	E37
chr12	114030000	114030200	E48
chr12	114030200	114031400	E74
chr12	114031400	114031800	E72
chr12	114031800	114038600	E74
chr12	114038600	114038800	E72
chr12	114038800	114039400	E74
chr12	114039400	114039600	E48
chr12	114039600	114041600	E74
chr12	114041600	114041800	E78
chr12	114041800	114043400	E74
chr12	114043400	114043600	E77
chr12	114043600	114043800	E74
chr12	114043800	114044000	E46
chr12	114044000	114048600	E74
chr12	114048600	114048800	E72
chr12	114048800	114049200	E74
chr12	114049200	114049400	E45
chr12	114049400	114049600	E48
chr12	114049600	114052400	E74
chr12	114052400	114052600	E46
chr12	114052600	114054600	E74
chr12	114054600	114054800	E78
chr12	114054800	114057600	E74
chr12	114057600	114057800	E25
chr12	114057800	114058000	E74
chr12	114058000	114058200	E82
chr12	114058200	114059800	E74
chr12	114059800	114060600	E82
chr12	114060600	114063000	E74
chr12	114063000	114063200	E76
chr12	114063200	114063400	E74
chr12	114063400	114063600	E46
chr12	114063600	114066000	E74
chr12	114066000	114066200	E72
chr12	114066200	114070200	E74
chr12	114070200	114070400	E72
chr12	114070400	114071200	E74
chr12	114071200	114071400	E46
chr12	114071400	114075800	E74
chr12	114075800	114076000	E79
chr12	114076000	114076200	E72
chr12	114076200	114077000	E74
chr12	114077000	114077200	E71
chr12	114077200	114077400	E78
chr12	114077400	114077600	E72
chr12	114077600	114079600	E74
chr12	114079600	114079800	E48
chr12	114079800	114081800	E74
chr12	114081800	114082000	E48
chr12	114082000	114082600	E74
chr12	114082600	114082800	E71
chr12	114082800	114083200	E74
chr12	114083200	114083400	E78
chr12	114083400	114083600	E72
chr12	114083600	114084400	E74
chr12	114084400	114084600	E45
chr12	114084600	114085000	E74
chr12	114085000	114085200	E46
chr12	114085200	114087400	E74
chr12	114087400	114087600	E72
chr12	114087600	114089400	E74
chr12	114089400	114089600	E46
chr12	114089600	114089800	E74
chr12	114089800	114090000	E45
chr12	114090000	114090400	E74
chr12	114090400	114090600	E46
chr12	114090600	114090800	E79
chr12	114090800	114092400	E74
chr12	114092400	114092600	E34
chr12	114092600	114092800	E48
chr12	114092800	114094600	E74
chr12	114094600	114094800	E71
chr12	114094800	114095000	E48
chr12	114095000	114095800	E74
chr12	114095800	114096000	E44
chr12	114096000	114096200	E74
chr12	114096200	114096400	E48
chr12	114096400	114098200	E74
chr12	114098200	114098400	E48
chr12	114098400	114105000	E74
chr12	114105000	114105200	E71
chr12	114105200	114105400	E76
chr12	114105400	114105600	E72
chr12	114105600	114106600	E74
chr12	114106600	114106800	E48
chr12	114106800	114107400	E74
chr12	114107400	114107600	E71
chr12	114107600	114108800	E74
chr12	114108800	114109000	E72
chr12	114109000	114111000	E74
chr12	114111000	114111200	E48
chr12	114111200	114113400	E74
chr12	114113400	114113600	E46
chr12	114113600	114113800	E72
chr12	114113800	114114600	E74
chr12	114114600	114114800	E72
chr12	114114800	114116200	E74
chr12	114116200	114116400	E44
chr12	114116400	114116600	E49
chr12	114116600	114116800	E72
chr12	114116800	114121200	E74
chr12	114121200	114121400	E72
chr12	114121400	114123200	E74
chr12	114123200	114130000	E73
chr12	114130000	114130200	E72
chr12	114130200	114135800	E74
chr12	114135800	114136000	E13
chr12	114136000	114136200	E48
chr12	114136200	114136400	E46
chr12	114136400	114139400	E74
chr12	114139400	114139600	E72
chr12	114139600	114146800	E74
chr12	114146800	114147000	E46
chr12	114147000	114147200	E72
chr12	114147200	114152000	E74
chr12	114152000	114152200	E72
chr12	114152200	114152400	E74
chr12	114152400	114152600	E48
chr12	114152600	114152800	E72
chr12	114152800	114159800	E73
chr12	114159800	114160000	E47
chr12	114160000	114162000	E73
chr12	114162000	114162200	E72
chr12	114162200	114164200	E73
chr12	114164200	114168200	E74
chr12	114168200	114168400	E72
chr12	114168400	114170000	E74
chr12	114170000	114170200	E34
chr12	114170200	114172000	E74
chr12	114172000	114172200	E46
chr12	114172200	114172400	E74
chr12	114172400	114172600	E80
chr12	114172600	114173400	E74
chr12	114173400	114173600	E79
chr12	114173600	114174600	E74
chr12	114174600	114174800	E34
chr12	114174800	114175000	E72
chr12	114175000	114176600	E74
chr12	114176600	114176800	E71
chr12	114176800	114177000	E13
chr12	114177000	114177800	E74
chr12	114177800	114178000	E48
chr12	114178000	114178800	E74
chr12	114178800	114179000	E45
chr12	114179000	114182600	E74
chr12	114182600	114182800	E81
chr12	114182800	114185200	E74
chr12	114185200	114185400	E72
chr12	114185400	114185600	E74
chr12	114185600	114185800	E72
chr12	114185800	114187400	E74
chr12	114187400	114187600	E72
chr12	114187600	114189600	E74
chr12	114189600	114189800	E71
chr12	114189800	114193000	E74
chr12	114193000	114193200	E72
chr12	114193200	114194400	E74
chr12	114194400	114194600	E72
chr12	114194600	114195000	E74
chr12	114195000	114195200	E72
chr12	114195200	114201800	E74
chr12	114201800	114202000	E46
chr12	114202000	114203400	E74
chr12	114203400	114203600	E72
chr12	114203600	114204800	E74
chr12	114204800	114205000	E75
chr12	114205000	114205800	E74
chr12	114205800	114206000	E72
chr12	114206000	114212400	E74
chr12	114212400	114212600	E46
chr12	114212600	114216000	E74
chr12	114216000	114216400	E48
chr12	114216400	114219400	E74
chr12	114219400	114219600	E72
chr12	114219600	114221000	E74
chr12	114221000	114221200	E76
chr12	114221200	114222800	E74
chr12	114222800	114223000	E45
chr12	114223000	114224000	E74
chr12	114224000	114224200	E77
chr12	114224200	114224400	E48
chr12	114224400	114224600	E74
chr12	114224600	114224800	E45
chr12	114224800	114225000	E72
chr12	114225000	114229000	E74
chr12	114229000	114229200	E48
chr12	114229200	114229400	E74
chr12	114229400	114229600	E48
chr12	114229600	114229800	E45
chr12	114229800	114232800	E74
chr12	114232800	114233000	E72
chr12	114233000	114233200	E46
chr12	114233200	114233400	E49
chr12	114233400	114233600	E81
chr12	114233600	114234000	E74
chr12	114234000	114234200	E72
chr12	114234200	114235400	E74
chr12	114235400	114235600	E44
chr12	114235600	114235800	E72
chr12	114235800	114239200	E74
chr12	114239200	114239400	E72
chr12	114239400	114240000	E74
chr12	114240000	114240200	E72
chr12	114240200	114240400	E71
chr12	114240400	114240800	E72
chr12	114240800	114241000	E45
chr12	114241000	114243800	E74
chr12	114243800	114244000	E46
chr12	114244000	114245800	E74
chr12	114245800	114246000	E49
chr12	114246000	114247400	E74
chr12	114247400	114247600	E49
chr12	114247600	114248000	E48
chr12	114248000	114248800	E74
chr12	114248800	114249000	E72
chr12	114249000	114252600	E74
chr12	114252600	114252800	E76
chr12	114252800	114255600	E74
chr12	114255600	114255800	E71
chr12	114255800	114256200	E74
chr12	114256200	114256400	E45
chr12	114256400	114258000	E74
chr12	114258000	114258200	E48
chr12	114258200	114259400	E74
chr12	114259400	114259600	E46
chr12	114259600	114260200	E74
chr12	114260200	114260400	E48
chr12	114260400	114263200	E74
chr12	114263200	114263400	E72
chr12	114263400	114264800	E74
chr12	114264800	114265000	E46
chr12	114265000	114267000	E74
chr12	114267000	114267200	E44
chr12	114267200	114267400	E82
chr12	114267400	114267600	E56
chr12	114267600	114268000	E38
chr12	114268000	114268200	E54
chr12	114268200	114268600	E55
chr12	114268600	114268800	E54
chr12	114268800	114269200	E53
chr12	114269200	114269600	E36
chr12	114269600	114269800	E53
chr12	114269800	114270200	E55
chr12	114270200	114270600	E37
chr12	114270600	114270800	E36
chr12	114270800	114271000	E55
chr12	114271000	114274000	E74
chr12	114274000	114274400	E72
chr12	114274400	114276800	E74
chr12	114276800	114277000	E45
chr12	114277000	114277800	E82
chr12	114277800	114278200	E83
chr12	114278200	114278800	E12
chr12	114278800	114279000	E7
chr12	114279000	114279400	E82
chr12	114279400	114280800	E74
chr12	114280800	114281000	E71
chr12	114281000	114283800	E74
chr12	114283800	114284200	E72
chr12	114284200	114284400	E46
chr12	114284400	114287000	E74
chr12	114287000	114287200	E46
chr12	114287200	114287800	E74
chr12	114287800	114288000	E72
chr12	114288000	114288800	E74
chr12	114288800	114289000	E71
chr12	114289000	114289200	E48
chr12	114289200	114289400	E55
chr12	114289400	114289800	E45
chr12	114289800	114290000	E74
chr12	114290000	114290200	E71
chr12	114290200	114290400	E74
chr12	114290400	114290800	E72
chr12	114290800	114291000	E45
chr12	114291000	114291200	E48
chr12	114291200	114292000	E74
chr12	114292000	114292200	E49
chr12	114292200	114292800	E74
chr12	114292800	114293000	E45
chr12	114293000	114294200	E74
chr12	114294200	114294400	E46
chr12	114294400	114294600	E45
chr12	114294600	114294800	E46
chr12	114294800	114296200	E74
chr12	114296200	114296400	E72
chr12	114296400	114298600	E74
chr12	114298600	114298800	E46
chr12	114298800	114299000	E74
chr12	114299000	114299200	E54
chr12	114299200	114299600	E55
chr12	114299600	114299800	E36
chr12	114299800	114300000	E57
chr12	114300000	114300200	E22
chr12	114300200	114300600	E32
chr12	114300600	114300800	E41
chr12	114300800	114301000	E34
chr12	114301000	114301200	E35
chr12	114301200	114301400	E15
chr12	114301400	114301600	E56
chr12	114301600	114301800	E13
chr12	114301800	114302000	E44
chr12	114302000	114305400	E74
chr12	114305400	114305600	E48
chr12	114305600	114306200	E74
chr12	114306200	114306400	E72
chr12	114306400	114307000	E74
chr12	114307000	114307200	E45
chr12	114307200	114307800	E74
chr12	114307800	114308000	E46
chr12	114308000	114308200	E44
chr12	114308200	114312200	E74
chr12	114312200	114312400	E45
chr12	114312400	114313200	E74
chr12	114313200	114313400	E72
chr12	114313400	114314600	E74
chr12	114314600	114314800	E45
chr12	114314800	114315400	E74
chr12	114315400	114315600	E46
chr12	114315600	114316200	E74
chr12	114316200	114316400	E72
chr12	114316400	114318400	E74
chr12	114318400	114318600	E78
chr12	114318600	114319200	E74
chr12	114319200	114319400	E46
chr12	114319400	114319600	E74
chr12	114319600	114319800	E71
chr12	114319800	114320800	E74
chr12	114320800	114321000	E72
chr12	114321000	114321800	E74
chr12	114321800	114322000	E45
chr12	114322000	114323600	E74
chr12	114323600	114323800	E46
chr12	114323800	114324200	E74
chr12	114324200	114324400	E81
chr12	114324400	114325000	E74
chr12	114325000	114325200	E36
chr12	114325200	114325600	E38
chr12	114325600	114325800	E37
chr12	114325800	114326400	E74
chr12	114326400	114326600	E48
chr12	114326600	114327800	E74
chr12	114327800	114328000	E46
chr12	114328000	114329200	E74
chr12	114329200	114329400	E77
chr12	114329400	114329800	E74
chr12	114329800	114330000	E72
chr12	114330000	114330800	E74
chr12	114330800	114331000	E48
chr12	114331000	114332600	E74
chr12	114332600	114332800	E72
chr12	114332800	114333000	E46
chr12	114333000	114333200	E72
chr12	114333200	114333400	E48
chr12	114333400	114333800	E74
chr12	114333800	114334000	E72
chr12	114334000	114335800	E74
chr12	114335800	114336000	E48
chr12	114336000	114338200	E74
chr12	114338200	114338600	E72
chr12	114338600	114340200	E74
chr12	114340200	114340400	E72
chr12	114340400	114341000	E74
chr12	114341000	114341200	E45
chr12	114341200	114341800	E74
chr12	114341800	114342000	E77
chr12	114342000	114345400	E74
chr12	114345400	114345600	E81
chr12	114345600	114346000	E74
chr12	114346000	114352000	E73
chr12	114352000	114352400	E72
chr12	114352400	114354800	E74
chr12	114354800	114355200	E72
chr12	114355200	114355600	E74
chr12	114355600	114355800	E45
chr12	114355800	114358400	E74
chr12	114358400	114358600	E71
chr12	114358600	114358800	E74
chr12	114358800	114359000	E72
chr12	114359000	114360600	E74
chr12	114360600	114360800	E72
chr12	114360800	114362200	E74
chr12	114362200	114362600	E55
chr12	114362600	114362800	E54
chr12	114362800	114363200	E55
chr12	114363200	114363600	E54
chr12	114363600	114365200	E55
chr12	114365200	114365400	E53
chr12	114365400	114369000	E74
chr12	114369000	114369200	E13
chr12	114369200	114373000	E74
chr12	114373000	114373200	E72
chr12	114373200	114373600	E48
chr12	114373600	114374400	E74
chr12	114374400	114374600	E46
chr12	114374600	114375000	E74
chr12	114375000	114375200	E72
chr12	114375200	114379400	E74
chr12	114379400	114379600	E44
chr12	114379600	114379800	E48
chr12	114379800	114380000	E74
chr12	114380000	114380200	E72
chr12	114380200	114380800	E74
chr12	114380800	114381000	E72
chr12	114381000	114382200	E74
chr12	114382200	114382400	E45
chr12	114382400	114383400	E74
chr12	114383400	114383600	E71
chr12	114383600	114383800	E74
chr12	114383800	114384000	E46
chr12	114384000	114388800	E74
chr12	114388800	114389000	E78
chr12	114389000	114390200	E74
chr12	114390200	114390400	E48
chr12	114390400	114393800	E74
chr12	114393800	114394000	E81
chr12	114394000	114394400	E74
chr12	114394400	114394600	E45
chr12	114394600	114395200	E74
chr12	114395200	114395400	E80
chr12	114395400	114397800	E74
chr12	114397800	114398200	E82
chr12	114398200	114399200	E83
chr12	114399200	114399400	E16
chr12	114399400	114399600	E14
chr12	114399600	114400200	E18
chr12	114400200	114400400	E69
chr12	114400400	114400800	E18
chr12	114400800	114401000	E11
chr12	114401000	114401200	E22
chr12	114401200	114401600	E12
chr12	114401600	114401800	E83
chr12	114401800	114402000	E25
chr12	114402000	114402600	E23
chr12	114402600	114403000	E27
chr12	114403000	114403400	E29
chr12	114403400	114403600	E28
chr12	114403600	114403800	E20
chr12	114403800	114404000	E19
chr12	114404000	114404200	E21
chr12	114404200	114404400	E24
chr12	114404400	114404600	E21
chr12	114404600	114404800	E27
chr12	114404800	114405000	E16
chr12	114405000	114405600	E82
chr12	114405600	114405800	E76
chr12	114405800	114406400	E74
chr12	114406400	114406600	E45
chr12	114406600	114410600	E74
chr12	114410600	114410800	E72
chr12	114410800	114412600	E74
chr12	114412600	114412800	E46
chr12	114412800	114413400	E74
chr12	114413400	114413600	E71
chr12	114413600	114413800	E77
chr12	114413800	114415000	E74
chr12	114415000	114415200	E48
chr12	114415200	114417000	E74
chr12	114417000	114417200	E72
chr12	114417200	114417800	E74
chr12	114417800	114418000	E78
chr12	114418000	114418200	E74
chr12	114418200	114418400	E45
chr12	114418400	114418600	E72
chr12	114418600	114421000	E74
chr12	114421000	114421200	E72
chr12	114421200	114423800	E74
chr12	114423800	114424000	E72
chr12	114424000	114424400	E74
chr12	114424400	114424600	E76
chr12	114424600	114425000	E74
chr12	114425000	114425200	E72
chr12	114425200	114425600	E74
chr12	114425600	114425800	E46
chr12	114425800	114426400	E74
chr12	114426400	114426600	E72
chr12	114426600	114429800	E74
chr12	114429800	114430000	E46
chr12	114430000	114430400	E74
chr12	114430400	114430600	E79
chr12	114430600	114430800	E48
chr12	114430800	114434800	E74
chr12	114434800	114435200	E84
chr12	114435200	114436400	E74
chr12	114436400	114436600	E75
chr12	114436600	114439600	E74
chr12	114439600	114439800	E72
chr12	114439800	114445400	E74
chr12	114445400	114445600	E72
chr12	114445600	114446200	E74
chr12	114446200	114446400	E72
chr12	114446400	114449000	E74
chr12	114449000	114449200	E72
chr12	114449200	114452000	E74
chr12	114452000	114452200	E45
chr12	114452200	114456000	E74
chr12	114456000	114456200	E48
chr12	114456200	114458600	E74
chr12	114458600	114458800	E48
chr12	114458800	114462800	E74
chr12	114462800	114463000	E72
chr12	114463000	114463200	E46
chr12	114463200	114464200	E74
chr12	114464200	114464400	E81
chr12	114464400	114470600	E74
chr12	114470600	114471000	E71
chr12	114471000	114472600	E74
chr12	114472600	114472800	E46
chr12	114472800	114475800	E74
chr12	114475800	114476000	E72
chr12	114476000	114478200	E74
chr12	114478200	114478400	E72
chr12	114478400	114479600	E74
chr12	114479600	114479800	E72
chr12	114479800	114480800	E74
chr12	114480800	114481000	E72
chr12	114481000	114481400	E74
chr12	114481400	114481600	E72
chr12	114481600	114484400	E74
chr12	114484400	114484600	E71
chr12	114484600	114485200	E74
chr12	114485200	114485400	E46
chr12	114485400	114485800	E74
chr12	114485800	114486000	E72
chr12	114486000	114495600	E73
chr12	114495600	114495800	E47
chr12	114495800	114500600	E73
chr12	114500600	114500800	E47
chr12	114500800	114501600	E73
chr12	114501600	114501800	E47
chr12	114501800	114506800	E73
chr12	114506800	114507000	E72
chr12	114507000	114507600	E74
chr12	114507600	114507800	E72
chr12	114507800	114508400	E74
chr12	114508400	114508600	E72
chr12	114508600	114508800	E46
chr12	114508800	114509400	E74
chr12	114509400	114509600	E71
chr12	114509600	114509800	E48
chr12	114509800	114511600	E74
chr12	114511600	114511800	E72
chr12	114511800	114513400	E74
chr12	114513400	114513600	E73
chr12	114513600	114518200	E74
chr12	114518200	114518400	E72
chr12	114518400	114519200	E74
chr12	114519200	114519400	E46
chr12	114519400	114520800	E74
chr12	114520800	114521000	E46
chr12	114521000	114524600	E74
chr12	114524600	114524800	E46
chr12	114524800	114525400	E74
chr12	114525400	114526200	E82
chr12	114526200	114528200	E74
chr12	114528200	114528400	E72
chr12	114528400	114532000	E73
chr12	114532000	114532400	E47
chr12	114532400	114536600	E73
chr12	114536600	114537000	E72
chr12	114537000	114537400	E74
chr12	114537400	114537600	E72
chr12	114537600	114538000	E74
chr12	114538000	114538200	E72
chr12	114538200	114540800	E74
chr12	114540800	114541200	E72
chr12	114541200	114544600	E74
chr12	114544600	114544800	E75
chr12	114544800	114545000	E79
chr12	114545000	114546200	E74
chr12	114546200	114546600	E72
chr12	114546600	114552800	E74
chr12	114552800	114553000	E45
chr12	114553000	114553200	E46
chr12	114553200	114565400	E73
chr12	114565400	114565600	E72
chr12	114565600	114568800	E74
chr12	114568800	114569000	E76
chr12	114569000	114569400	E74
chr12	114569400	114569600	E45
chr12	114569600	114569800	E74
chr12	114569800	114570000	E72
chr12	114570000	114571400	E74
chr12	114571400	114571600	E72
chr12	114571600	114572600	E74
chr12	114572600	114572800	E71
chr12	114572800	114573400	E73
chr12	114573400	114573600	E47
chr12	114573600	114582000	E73
chr12	114582000	114582200	E72
chr12	114582200	114585600	E73
chr12	114585600	114585800	E72
chr12	114585800	114586400	E74
chr12	114586400	114586600	E72
chr12	114586600	114589600	E74
chr12	114589600	114589800	E81
chr12	114589800	114590200	E74
chr12	114590200	114590400	E72
chr12	114590400	114591400	E74
chr12	114591400	114591600	E48
chr12	114591600	114592600	E74
chr12	114592600	114592800	E45
chr12	114592800	114595000	E74
chr12	114595000	114595400	E72
chr12	114595400	114596200	E74
chr12	114596200	114596600	E45
chr12	114596600	114596800	E82
chr12	114596800	114597000	E13
chr12	114597000	114597400	E74
chr12	114597400	114597600	E71
chr12	114597600	114598800	E74
chr12	114598800	114599000	E72
chr12	114599000	114601000	E74
chr12	114601000	114601200	E72
chr12	114601200	114603600	E74
chr12	114603600	114603800	E72
chr12	114603800	114604600	E74
chr12	114604600	114605000	E72
chr12	114605000	114606600	E74
chr12	114606600	114606800	E72
chr12	114606800	114608400	E74
chr12	114608400	114608600	E72
chr12	114608600	114609200	E74
chr12	114609200	114609400	E46
chr12	114609400	114623000	E73
chr12	114623000	114623200	E46
chr12	114623200	114623400	E44
chr12	114623400	114624400	E74
chr12	114624400	114624600	E76
chr12	114624600	114629000	E74
chr12	114629000	114629200	E46
chr12	114629200	114630800	E74
chr12	114630800	114631000	E72
chr12	114631000	114634200	E74
chr12	114634200	114634400	E46
chr12	114634400	114634600	E74
chr12	114634600	114634800	E72
chr12	114634800	114639600	E74
chr12	114639600	114639800	E72
chr12	114639800	114640200	E74
chr12	114640200	114640400	E46
chr12	114640400	114640600	E74
chr12	114640600	114640800	E72
chr12	114640800	114644000	E73
chr12	114644000	114644200	E47
chr12	114644200	114646200	E73
chr12	114646200	114646400	E47
chr12	114646400	114650400	E73
chr12	114650400	114650600	E47
chr12	114650600	114660200	E73
chr12	114660200	114660400	E49
chr12	114660400	114660600	E74
chr12	114660600	114660800	E48
chr12	114660800	114663000	E74
chr12	114663000	114663200	E48
chr12	114663200	114664200	E74
chr12	114664200	114664400	E34
chr12	114664400	114667600	E74
chr12	114667600	114667800	E72
chr12	114667800	114671200	E74
chr12	114671200	114671400	E45
chr12	114671400	114672200	E74
chr12	114672200	114672400	E49
chr12	114672400	114673000	E74
chr12	114673000	114673200	E72
chr12	114673200	114674600	E74
chr12	114674600	114674800	E48
chr12	114674800	114676400	E74
chr12	114676400	114676600	E72
chr12	114676600	114679200	E74
chr12	114679200	114679400	E45
chr12	114679400	114679600	E72
chr12	114679600	114679800	E44
chr12	114679800	114680800	E74
chr12	114680800	114681000	E48
chr12	114681000	114682600	E74
chr12	114682600	114682800	E72
chr12	114682800	114685000	E74
chr12	114685000	114685200	E45
chr12	114685200	114686000	E74
chr12	114686000	114686200	E72
chr12	114686200	114687400	E74
chr12	114687400	114687600	E72
chr12	114687600	114689800	E74
chr12	114689800	114690000	E46
chr12	114690000	114690600	E74
chr12	114690600	114690800	E76
chr12	114690800	114691000	E48
chr12	114691000	114691200	E74
chr12	114691200	114691400	E46
chr12	114691400	114691600	E48
chr12	114691600	114694200	E74
chr12	114694200	114694400	E25
chr12	114694400	114695400	E74
chr12	114695400	114695600	E48
chr12	114695600	114695800	E72
chr12	114695800	114696800	E74
chr12	114696800	114697000	E49
chr12	114697000	114698000	E74
chr12	114698000	114698200	E75
chr12	114698200	114702200	E74
chr12	114702200	114702400	E76
chr12	114702400	114703200	E74
chr12	114703200	114703600	E48
chr12	114703600	114703800	E49
chr12	114703800	114704800	E74
chr12	114704800	114705000	E48
chr12	114705000	114705200	E74
chr12	114705200	114705400	E72
chr12	114705400	114707000	E73
chr12	114707000	114707200	E50
chr12	114707200	114707400	E83
chr12	114707400	114707600	E12
chr12	114707600	114707800	E82
chr12	114707800	114708000	E13
chr12	114708000	114708200	E38
chr12	114708200	114709200	E74
chr12	114709200	114709400	E75
chr12	114709400	114709600	E74
chr12	114709600	114709800	E46
chr12	114709800	114710600	E74
chr12	114710600	114710800	E45
chr12	114710800	114713200	E74
chr12	114713200	114713400	E72
chr12	114713400	114715000	E74
chr12	114715000	114715200	E46
chr12	114715200	114721200	E73
chr12	114721200	114721800	E74
chr12	114721800	114722000	E48
chr12	114722000	114723600	E74
chr12	114723600	114723800	E46
chr12	114723800	114724400	E74
chr12	114724400	114724800	E72
chr12	114724800	114725800	E74
chr12	114725800	114726000	E46
chr12	114726000	114726200	E48
chr12	114726200	114727600	E74
chr12	114727600	114727800	E44
chr12	114727800	114728000	E72
chr12	114728000	114731400	E74
chr12	114731400	114731600	E48
chr12	114731600	114732400	E74
chr12	114732400	114732600	E45
chr12	114732600	114734000	E74
chr12	114734000	114734200	E81
chr12	114734200	114734400	E80
chr12	114734400	114734600	E74
chr12	114734600	114734800	E46
chr12	114734800	114737400	E74
chr12	114737400	114737600	E48
chr12	114737600	114738400	E74
chr12	114738400	114738600	E78
chr12	114738600	114741400	E74
chr12	114741400	114741600	E75
chr12	114741600	114742000	E74
chr12	114742000	114742200	E46
chr12	114742200	114746600	E74
chr12	114746600	114746800	E48
chr12	114746800	114749800	E74
chr12	114749800	114750000	E72
chr12	114750000	114753600	E74
chr12	114753600	114753800	E48
chr12	114753800	114754400	E74
chr12	114754400	114754600	E45
chr12	114754600	114754800	E46
chr12	114754800	114755000	E78
chr12	114755000	114757600	E74
chr12	114757600	114757800	E72
chr12	114757800	114758800	E74
chr12	114758800	114759000	E76
chr12	114759000	114761200	E74
chr12	114761200	114761400	E72
chr12	114761400	114762000	E74
chr12	114762000	114762200	E45
chr12	114762200	114762400	E48
chr12	114762400	114763800	E74
chr12	114763800	114764000	E48
chr12	114764000	114764600	E74
chr12	114764600	114764800	E72
chr12	114764800	114767400	E74
chr12	114767400	114767600	E72
chr12	114767600	114768800	E74
chr12	114768800	114769000	E49
chr12	114769000	114769200	E74
chr12	114769200	114769400	E48
chr12	114769400	114770000	E74
chr12	114770000	114770200	E49
chr12	114770200	114770600	E45
chr12	114770600	114772200	E74
chr12	114772200	114772400	E80
chr12	114772400	114773200	E74
chr12	114773200	114773400	E49
chr12	114773400	114773600	E45
chr12	114773600	114773800	E44
chr12	114773800	114774400	E74
chr12	114774400	114774600	E81
chr12	114774600	114781600	E74
chr12	114781600	114781800	E72
chr12	114781800	114783200	E74
chr12	114783200	114783400	E72
chr12	114783400	114785000	E74
chr12	114785000	114785200	E45
chr12	114785200	114786000	E74
chr12	114786000	114786200	E48
chr12	114786200	114787000	E74
chr12	114787000	114787200	E46
chr12	114787200	114787400	E74
chr12	114787400	114787600	E76
chr12	114787600	114789800	E74
chr12	114789800	114790600	E72
chr12	114790600	114791800	E74
chr12	114791800	114792000	E45
chr12	114792000	114793200	E74
chr12	114793200	114793400	E48
chr12	114793400	114794000	E72
chr12	114794000	114795000	E74
chr12	114795000	114795200	E44
chr12	114795200	114797000	E74
chr12	114797000	114797200	E46
chr12	114797200	114798600	E74
chr12	114798600	114798800	E79
chr12	114798800	114799200	E74
chr12	114799200	114799400	E71
chr12	114799400	114801400	E74
chr12	114801400	114801600	E72
chr12	114801600	114805600	E74
chr12	114805600	114805800	E72
chr12	114805800	114806400	E74
chr12	114806400	114807000	E72
chr12	114807000	114808800	E74
chr12	114808800	114809000	E45
chr12	114809000	114811800	E74
chr12	114811800	114812000	E48
chr12	114812000	114812400	E74
chr12	114812400	114812600	E77
chr12	114812600	114813800	E74
chr12	114813800	114814000	E79
chr12	114814000	114815200	E74
chr12	114815200	114815400	E81
chr12	114815400	114816400	E74
chr12	114816400	114816800	E48
chr12	114816800	114818000	E74
chr12	114818000	114818200	E49
chr12	114818200	114819800	E74
chr12	114819800	114820000	E72
chr12	114820000	114825800	E74
chr12	114825800	114826000	E72
chr12	114826000	114826600	E74
chr12	114826600	114826800	E49
chr12	114826800	114827000	E80
chr12	114827000	114827800	E74
chr12	114827800	114828000	E75
chr12	114828000	114829200	E74
chr12	114829200	114829400	E46
chr12	114829400	114829600	E72
chr12	114829600	114831200	E74
chr12	114831200	114831400	E72
chr12	114831400	114834600	E74
chr12	114834600	114834800	E48
chr12	114834800	114838600	E74
chr12	114838600	114838800	E72
chr12	114838800	114839800	E74
chr12	114839800	114840000	E44
chr12	114840000	114840200	E75
chr12	114840200	114840600	E74
chr12	114840600	114840800	E46
chr12	114840800	114843200	E74
chr12	114843200	114843400	E72
chr12	114843400	114844000	E74
chr12	114844000	114844200	E79
chr12	114844200	114846000	E74
chr12	114846000	114846200	E76
chr12	114846200	114847000	E74
chr12	114847000	114847200	E25
chr12	114847200	114847400	E31
chr12	114847400	114847600	E82
chr12	114847600	114847800	E46
chr12	114847800	114849600	E74
chr12	114849600	114849800	E48
chr12	114849800	114850600	E74
chr12	114850600	114850800	E46
chr12	114850800	114852000	E74
chr12	114852000	114852200	E48
chr12	114852200	114852400	E77
chr12	114852400	114853800	E74
chr12	114853800	114854200	E72
chr12	114854200	114854400	E71
chr12	114854400	114854600	E74
chr12	114854600	114854800	E72
chr12	114854800	114861000	E74
chr12	114861000	114861200	E72
chr12	114861200	114862400	E74
chr12	114862400	114862600	E45
chr12	114862600	114863400	E74
chr12	114863400	114863600	E45
chr12	114863600	114866200	E74
chr12	114866200	114866400	E81
chr12	114866400	114867000	E74
chr12	114867000	114867200	E46
chr12	114867200	114867800	E74
chr12	114867800	114868200	E72
chr12	114868200	114868600	E74
chr12	114868600	114868800	E72
chr12	114868800	114869000	E77
chr12	114869000	114872000	E74
chr12	114872000	114872200	E46
chr12	114872200	114872600	E74
chr12	114872600	114872800	E72
chr12	114872800	114874000	E74
chr12	114874000	114874200	E49
chr12	114874200	114877000	E74
chr12	114877000	114877400	E72
chr12	114877400	114883800	E73
chr12	114883800	114884000	E72
chr12	114884000	114885200	E74
chr12	114885200	114885400	E72
chr12	114885400	114887400	E74
chr12	114887400	114887600	E72
chr12	114887600	114888400	E74
chr12	114888400	114888600	E71
chr12	114888600	114893600	E74
chr12	114893600	114893800	E46
chr12	114893800	114894400	E74
chr12	114894400	114894600	E45
chr12	114894600	114897000	E74
chr12	114897000	114897200	E72
chr12	114897200	114898200	E74
chr12	114898200	114898400	E79
chr12	114898400	114898800	E74
chr12	114898800	114899000	E46
chr12	114899000	114899200	E74
chr12	114899200	114899400	E75
chr12	114899400	114900200	E74
chr12	114900200	114900400	E79
chr12	114900400	114905000	E73
chr12	114905000	114905200	E47
chr12	114905200	114908600	E74
chr12	114908600	114908800	E81
chr12	114908800	114911600	E74
chr12	114911600	114912000	E72
chr12	114912000	114912200	E71
chr12	114912200	114915600	E74
chr12	114915600	114915800	E45
chr12	114915800	114916400	E74
chr12	114916400	114916600	E72
chr12	114916600	114917800	E74
chr12	114917800	114918000	E77
chr12	114918000	114918200	E45
chr12	114918200	114918400	E74
chr12	114918400	114918600	E48
chr12	114918600	114919200	E74
chr12	114919200	114919400	E72
chr12	114919400	114920000	E74
chr12	114920000	114920200	E72
chr12	114920200	114921200	E74
chr12	114921200	114921400	E72
chr12	114921400	114923400	E74
chr12	114923400	114924000	E73
chr12	114924000	114924200	E47
chr12	114924200	114927200	E74
chr12	114927200	114927400	E45
chr12	114927400	114930800	E74
chr12	114930800	114931000	E72
chr12	114931000	114932000	E74
chr12	114932000	114932200	E76
chr12	114932200	114932400	E48
chr12	114932400	114938200	E74
chr12	114938200	114938400	E46
chr12	114938400	114940400	E74
chr12	114940400	114940600	E47
chr12	114940600	114940800	E72
chr12	114940800	114942200	E74
chr12	114942200	114942400	E79
chr12	114942400	114946400	E73
chr12	114946400	114946600	E47
chr12	114946600	114951600	E73
chr12	114951600	114951800	E72
chr12	114951800	114954800	E74
chr12	114954800	114955000	E45
chr12	114955000	114956400	E74
chr12	114956400	114956600	E13
chr12	114956600	114956800	E45
chr12	114956800	114957000	E46
chr12	114957000	114957200	E72
chr12	114957200	114957800	E74
chr12	114957800	114958000	E34
chr12	114958000	114960400	E74
chr12	114960400	114960600	E72
chr12	114960600	114960800	E74
chr12	114960800	114961000	E46
chr12	114961000	114961200	E74
chr12	114961200	114961400	E78
chr12	114961400	114962200	E74
chr12	114962200	114962400	E72
chr12	114962400	114963000	E74
chr12	114963000	114963200	E13
chr12	114963200	114965000	E74
chr12	114965000	114965200	E72
chr12	114965200	114967200	E74
chr12	114967200	114967400	E48
chr12	114967400	114972000	E74
chr12	114972000	114972200	E46
chr12	114972200	114973000	E74
chr12	114973000	114973200	E48
chr12	114973200	114974400	E74
chr12	114974400	114974600	E49
chr12	114974600	114975200	E74
chr12	114975200	114975400	E78
chr12	114975400	114977600	E74
chr12	114977600	114977800	E48
chr12	114977800	114978200	E46
chr12	114978200	114980400	E74
chr12	114980400	114980600	E72
chr12	114980600	114985400	E73
chr12	114985400	114986400	E74
chr12	114986400	114986600	E45
chr12	114986600	114991400	E74
chr12	114991400	114991600	E72
chr12	114991600	114992400	E74
chr12	114992400	114992600	E72
chr12	114992600	114996200	E74
chr12	114996200	114996400	E45
chr12	114996400	114998400	E74
chr12	114998400	114998600	E72
chr12	114998600	114998800	E74
chr12	114998800	114999000	E46
chr12	114999000	114999200	E74
chr12	114999200	114999400	E79
chr12	114999400	115000200	E74
chr12	115000200	115000400	E46
chr12	115000400	115001400	E74
chr12	115001400	115001600	E79
chr12	115001600	115002000	E74
chr12	115002000	115002200	E48
chr12	115002200	115004000	E74
chr12	115004000	115004200	E46
chr12	115004200	115004800	E74
chr12	115004800	115005000	E72
chr12	115005000	115006000	E74
chr12	115006000	115006400	E46
chr12	115006400	115006600	E77
chr12	115006600	115016600	E73
chr12	115016600	115016800	E74
chr12	115016800	115017000	E72
chr12	115017000	115018200	E74
chr12	115018200	115018400	E49
chr12	115018400	115018600	E74
chr12	115018600	115018800	E46
chr12	115018800	115022600	E74
chr12	115022600	115022800	E46
chr12	115022800	115023800	E74
chr12	115023800	115024000	E46
chr12	115024000	115024200	E76
chr12	115024200	115028200	E74
chr12	115028200	115028400	E77
chr12	115028400	115028600	E48
chr12	115028600	115029000	E74
chr12	115029000	115029200	E46
chr12	115029200	115029400	E74
chr12	115029400	115029600	E25
chr12	115029600	115031600	E74
chr12	115031600	115031800	E72
chr12	115031800	115034600	E74
chr12	115034600	115034800	E72
chr12	115034800	115036800	E74
chr12	115036800	115037200	E73
chr12	115037200	115037400	E82
chr12	115037400	115037800	E83
chr12	115037800	115038200	E82
chr12	115038200	115040200	E74
chr12	115040200	115040400	E48
chr12	115040400	115040600	E45
chr12	115040600	115052800	E73
chr12	115052800	115053000	E46
chr12	115053000	115053200	E48
chr12	115053200	115054800	E74
chr12	115054800	115055000	E46
chr12	115055000	115060000	E74
chr12	115060000	115060200	E46
chr12	115060200	115066200	E73
chr12	115066200	115066400	E80
chr12	115066400	115069000	E74
chr12	115069000	115069400	E72
chr12	115069400	115073800	E74
chr12	115073800	115074000	E77
chr12	115074000	115076200	E74
chr12	115076200	115076400	E76
chr12	115076400	115076600	E45
chr12	115076600	115079400	E74
chr12	115079400	115079600	E71
chr12	115079600	115081400	E74
chr12	115081400	115081600	E72
chr12	115081600	115086600	E74
chr12	115086600	115086800	E46
chr12	115086800	115088600	E74
chr12	115088600	115088800	E46
chr12	115088800	115089000	E74
chr12	115089000	115089200	E71
chr12	115089200	115090400	E74
chr12	115090400	115090600	E76
chr12	115090600	115093800	E74
chr12	115093800	115094000	E72
chr12	115094000	115094200	E74
chr12	115094200	115094400	E49
chr12	115094400	115095400	E74
chr12	115095400	115095600	E72
chr12	115095600	115096200	E74
chr12	115096200	115096400	E72
chr12	115096400	115096800	E74
chr12	115096800	115097000	E72
chr12	115097000	115098400	E74
chr12	115098400	115098600	E44
chr12	115098600	115100200	E74
chr12	115100200	115100400	E46
chr12	115100400	115103600	E74
chr12	115103600	115103800	E46
chr12	115103800	115104600	E74
chr12	115104600	115104800	E72
chr12	115104800	115105000	E74
chr12	115105000	115105200	E79
chr12	115105200	115105600	E74
chr12	115105600	115105800	E49
chr12	115105800	115106000	E74
chr12	115106000	115106200	E45
chr12	115106200	115106400	E38
chr12	115106400	115106600	E36
chr12	115106600	115107000	E55
chr12	115107000	115107200	E46
chr12	115107200	115107400	E74
chr12	115107400	115107600	E48
chr12	115107600	115112600	E74
chr12	115112600	115112800	E72
chr12	115112800	115113000	E74
chr12	115113000	115113200	E72
chr12	115113200	115115200	E74
chr12	115115200	115115400	E72
chr12	115115400	115118200	E74
chr12	115118200	115118400	E72
chr12	115118400	115120600	E74
chr12	115120600	115121000	E48
chr12	115121000	115121200	E55
chr12	115121200	115121400	E54
chr12	115121400	115121600	E55
chr12	115121600	115121800	E38
chr12	115121800	115122000	E45
chr12	115122000	115122200	E82
chr12	115122200	115122400	E7
chr12	115122400	115122600	E34
chr12	115122600	115122800	E31
chr12	115122800	115123400	E74
chr12	115123400	115123600	E72
chr12	115123600	115126400	E74
chr12	115126400	115126600	E45
chr12	115126600	115126800	E72
chr12	115126800	115130000	E74
chr12	115130000	115130200	E72
chr12	115130200	115143200	E73
chr12	115143200	115143600	E72
chr12	115143600	115151200	E74
chr12	115151200	115151400	E72
chr12	115151400	115153400	E74
chr12	115153400	115153800	E72
chr12	115153800	115155000	E74
chr12	115155000	115155200	E48
chr12	115155200	115156000	E74
chr12	115156000	115156200	E72
chr12	115156200	115158000	E74
chr12	115158000	115158200	E72
chr12	115158200	115163600	E73
chr12	115163600	115163800	E47
chr12	115163800	115165400	E73
chr12	115165400	115165600	E72
chr12	115165600	115167200	E74
chr12	115167200	115167400	E44
chr12	115167400	115167600	E72
chr12	115167600	115168400	E74
chr12	115168400	115168600	E46
chr12	115168600	115168800	E72
chr12	115168800	115170400	E74
chr12	115170400	115170600	E75
chr12	115170600	115172600	E74
chr12	115172600	115172800	E72
chr12	115172800	115173200	E74
chr12	115173200	115173400	E48
chr12	115173400	115175000	E74
chr12	115175000	115175200	E71
chr12	115175200	115175800	E74
chr12	115175800	115176000	E72
chr12	115176000	115178800	E74
chr12	115178800	115179000	E46
chr12	115179000	115179400	E74
chr12	115179400	115179600	E46
chr12	115179600	115181000	E74
chr12	115181000	115181200	E75
chr12	115181200	115182800	E74
chr12	115182800	115183000	E48
chr12	115183000	115183400	E74
chr12	115183400	115183600	E47
chr12	115183600	115185800	E74
chr12	115185800	115186400	E73
chr12	115186400	115186600	E47
chr12	115186600	115186800	E73
chr12	115186800	115187000	E47
chr12	115187000	115191000	E73
chr12	115191000	115191200	E72
chr12	115191200	115191400	E45
chr12	115191400	115192000	E74
chr12	115192000	115192200	E71
chr12	115192200	115193600	E74
chr12	115193600	115193800	E48
chr12	115193800	115198200	E74
chr12	115198200	115198400	E72
chr12	115198400	115200200	E74
chr12	115200200	115200400	E72
chr12	115200400	115202200	E74
chr12	115202200	115202400	E46
chr12	115202400	115202800	E74
chr12	115202800	115203000	E46
chr12	115203000	115203400	E74
chr12	115203400	115203600	E72
chr12	115203600	115204200	E74
chr12	115204200	115204400	E46
chr12	115204400	115204600	E72
chr12	115204600	115206800	E74
chr12	115206800	115207000	E71
chr12	115207000	115207200	E74
chr12	115207200	115207400	E45
chr12	115207400	115208200	E74
chr12	115208200	115208400	E72
chr12	115208400	115209800	E74
chr12	115209800	115210000	E46
chr12	115210000	115211400	E74
chr12	115211400	115211600	E48
chr12	115211600	115215400	E74
chr12	115215400	115215600	E72
chr12	115215600	115217200	E74
chr12	115217200	115217400	E72
chr12	115217400	115218800	E74
chr12	115218800	115219000	E72
chr12	115219000	115219200	E46
chr12	115219200	115224000	E74
chr12	115224000	115224200	E48
chr12	115224200	115225400	E74
chr12	115225400	115225600	E45
chr12	115225600	115229800	E74
chr12	115229800	115230000	E81
chr12	115230000	115230600	E74
chr12	115230600	115230800	E72
chr12	115230800	115231400	E74
chr12	115231400	115231600	E77
chr12	115231600	115232000	E74
chr12	115232000	115232200	E79
chr12	115232200	115234000	E74
chr12	115234000	115234200	E46
chr12	115234200	115236600	E74
chr12	115236600	115236800	E72
chr12	115236800	115237400	E74
chr12	115237400	115237800	E72
chr12	115237800	115241400	E74
chr12	115241400	115241600	E46
chr12	115241600	115242400	E74
chr12	115242400	115242600	E46
chr12	115242600	115243000	E74
chr12	115243000	115243200	E72
chr12	115243200	115243600	E74
chr12	115243600	115243800	E72
chr12	115243800	115244600	E74
chr12	115244600	115244800	E72
chr12	115244800	115250800	E74
chr12	115250800	115251000	E46
chr12	115251000	115256800	E74
chr12	115256800	115257000	E71
chr12	115257000	115258200	E74
chr12	115258200	115258400	E48
chr12	115258400	115260200	E74
chr12	115260200	115260400	E72
chr12	115260400	115260600	E74
chr12	115260600	115260800	E72
chr12	115260800	115274000	E73
chr12	115274000	115274200	E72
chr12	115274200	115274800	E74
chr12	115274800	115275000	E37
chr12	115275000	115283600	E73
chr12	115283600	115283800	E47
chr12	115283800	115290200	E73
chr12	115290200	115290400	E47
chr12	115290400	115290600	E73
chr12	115290600	115290800	E47
chr12	115290800	115303000	E73
chr12	115303000	115303200	E47
chr12	115303200	115307800	E73
chr12	115307800	115308000	E46
chr12	115308000	115309000	E74
chr12	115309000	115309200	E72
chr12	115309200	115310200	E74
chr12	115310200	115310400	E49
chr12	115310400	115310600	E45
chr12	115310600	115311400	E74
chr12	115311400	115311600	E78
chr12	115311600	115311800	E74
chr12	115311800	115312000	E45
chr12	115312000	115313400	E74
chr12	115313400	115313800	E72
chr12	115313800	115314600	E74
chr12	115314600	115314800	E72
chr12	115314800	115322800	E73
chr12	115322800	115323000	E47
chr12	115323000	115325400	E73
chr12	115325400	115325600	E46
chr12	115325600	115327400	E74
chr12	115327400	115327600	E72
chr12	115327600	115328000	E74
chr12	115328000	115328400	E72
chr12	115328400	115328600	E74
chr12	115328600	115328800	E72
chr12	115328800	115336600	E73
chr12	115336600	115336800	E72
chr12	115336800	115337600	E74
chr12	115337600	115337800	E72
chr12	115337800	115339400	E74
chr12	115339400	115339600	E72
chr12	115339600	115345400	E74
chr12	115345400	115345600	E48
chr12	115345600	115347800	E74
chr12	115347800	115348000	E76
chr12	115348000	115349000	E74
chr12	115349000	115349200	E49
chr12	115349200	115350600	E74
chr12	115350600	115350800	E72
chr12	115350800	115351000	E74
chr12	115351000	115351200	E48
chr12	115351200	115351400	E72
chr12	115351400	115351600	E45
chr12	115351600	115353000	E74
chr12	115353000	115353200	E76
chr12	115353200	115353600	E74
chr12	115353600	115353800	E71
chr12	115353800	115355200	E74
chr12	115355200	115355400	E72
chr12	115355400	115355600	E74
chr12	115355600	115355800	E72
chr12	115355800	115363200	E73
chr12	115363200	115363400	E47
chr12	115363400	115365200	E73
chr12	115365200	115365400	E46
chr12	115365400	115365600	E74
chr12	115365600	115365800	E48
chr12	115365800	115366800	E74
chr12	115366800	115367000	E72
chr12	115367000	115372000	E74
chr12	115372000	115372200	E48
chr12	115372200	115373600	E74
chr12	115373600	115373800	E79
chr12	115373800	115374400	E74
chr12	115374400	115374800	E46
chr12	115374800	115376200	E74
chr12	115376200	115376400	E76
chr12	115376400	115378400	E74
chr12	115378400	115378600	E81
chr12	115378600	115379600	E74
chr12	115379600	115379800	E72
chr12	115379800	115381400	E74
chr12	115381400	115381600	E71
chr12	115381600	115382400	E74
chr12	115382400	115382600	E46
chr12	115382600	115384000	E74
chr12	115384000	115384200	E48
chr12	115384200	115386000	E74
chr12	115386000	115386200	E81
chr12	115386200	115387800	E74
chr12	115387800	115388000	E45
chr12	115388000	115392200	E74
chr12	115392200	115392400	E79
chr12	115392400	115392600	E46
chr12	115392600	115392800	E74
chr12	115392800	115393000	E47
chr12	115393000	115393200	E79
chr12	115393200	115404200	E73
chr12	115404200	115404400	E47
chr12	115404400	115405200	E73
chr12	115405200	115407400	E74
chr12	115407400	115407600	E46
chr12	115407600	115410000	E74
chr12	115410000	115410200	E79
chr12	115410200	115410400	E74
chr12	115410400	115410600	E48
chr12	115410600	115410800	E36
chr12	115410800	115411000	E34
chr12	115411000	115411200	E77
chr12	115411200	115415800	E74
chr12	115415800	115416200	E72
chr12	115416200	115417600	E74
chr12	115417600	115417800	E72
chr12	115417800	115419400	E74
chr12	115419400	115419600	E72
chr12	115419600	115419800	E47
chr12	115419800	115421200	E73
chr12	115421200	115421400	E47
chr12	115421400	115424600	E73
chr12	115424600	115424800	E72
chr12	115424800	115427800	E73
chr12	115427800	115428000	E79
chr12	115428000	115428800	E74
chr12	115428800	115429000	E49
chr12	115429000	115429800	E74
chr12	115429800	115430000	E79
chr12	115430000	115431200	E74
chr12	115431200	115433600	E55
chr12	115433600	115433800	E56
chr12	115433800	115434000	E48
chr12	115434000	115434200	E82
chr12	115434200	115434400	E13
chr12	115434400	115434600	E39
chr12	115434600	115434800	E16
chr12	115434800	115435000	E42
chr12	115435000	115435200	E57
chr12	115435200	115435600	E62
chr12	115435600	115435800	E61
chr12	115435800	115436400	E62
chr12	115436400	115436600	E69
chr12	115436600	115436800	E61
chr12	115436800	115438200	E62
chr12	115438200	115438400	E69
chr12	115438400	115438800	E62
chr12	115438800	115439000	E61
chr12	115439000	115439800	E62
chr12	115439800	115440000	E40
chr12	115440000	115440200	E37
chr12	115440200	115440600	E13
chr12	115440600	115440800	E38
chr12	115440800	115441000	E13
chr12	115441000	115441600	E74
chr12	115441600	115441800	E79
chr12	115441800	115442000	E72
chr12	115442000	115442200	E74
chr12	115442200	115442400	E45
chr12	115442400	115442600	E79
chr12	115442600	115442800	E46
chr12	115442800	115443000	E48
chr12	115443000	115443400	E82
chr12	115443400	115443600	E13
chr12	115443600	115443800	E6
chr12	115443800	115444000	E34
chr12	115444000	115444200	E44
chr12	115444200	115444400	E38
chr12	115444400	115444600	E56
chr12	115444600	115444800	E82
chr12	115444800	115445000	E56
chr12	115445000	115445200	E49
chr12	115445200	115445400	E55
chr12	115445400	115445600	E48
chr12	115445600	115445800	E44
chr12	115445800	115446000	E39
chr12	115446000	115446200	E40
chr12	115446200	115446600	E59
chr12	115446600	115446800	E61
chr12	115446800	115447000	E58
chr12	115447000	115447200	E59
chr12	115447200	115447400	E42
chr12	115447400	115447600	E57
chr12	115447600	115447800	E39
chr12	115447800	115448000	E37
chr12	115448000	115448400	E54
chr12	115448400	115448600	E55
chr12	115448600	115448800	E54
chr12	115448800	115451200	E74
chr12	115451200	115451400	E45
chr12	115451400	115451800	E74
chr12	115451800	115452000	E48
chr12	115452000	115452200	E55
chr12	115452200	115452400	E38
chr12	115452400	115452800	E37
chr12	115452800	115453000	E39
chr12	115453000	115453200	E84
chr12	115453200	115453400	E54
chr12	115453400	115453600	E55
chr12	115453600	115453800	E37
chr12	115453800	115454000	E38
chr12	115454000	115454200	E48
chr12	115454200	115455400	E74
chr12	115455400	115455600	E46
chr12	115455600	115457200	E74
chr12	115457200	115457400	E79
chr12	115457400	115457800	E74
chr12	115457800	115458000	E46
chr12	115458000	115459600	E74
chr12	115459600	115459800	E72
chr12	115459800	115464400	E74
chr12	115464400	115464600	E49
chr12	115464600	115464800	E72
chr12	115464800	115467200	E74
chr12	115467200	115467400	E72
chr12	115467400	115471000	E74
chr12	115471000	115471200	E72
chr12	115471200	115471400	E74
chr12	115471400	115471600	E72
chr12	115471600	115472000	E74
chr12	115472000	115472200	E46
chr12	115472200	115473200	E74
chr12	115473200	115473600	E72
chr12	115473600	115474800	E74
chr12	115474800	115475000	E48
chr12	115475000	115476600	E74
chr12	115476600	115476800	E45
chr12	115476800	115478400	E74
chr12	115478400	115478600	E72
chr12	115478600	115483400	E73
chr12	115483400	115483600	E75
chr12	115483600	115487600	E74
chr12	115487600	115487800	E72
chr12	115487800	115488000	E48
chr12	115488000	115490600	E74
chr12	115490600	115490800	E72
chr12	115490800	115495800	E74
chr12	115495800	115496000	E46
chr12	115496000	115496400	E74
chr12	115496400	115496600	E48
chr12	115496600	115496800	E44
chr12	115496800	115500200	E74
chr12	115500200	115500400	E72
chr12	115500400	115500600	E71
chr12	115500600	115500800	E72
chr12	115500800	115501000	E74
chr12	115501000	115501200	E72
chr12	115501200	115503000	E74
chr12	115503000	115503200	E71
chr12	115503200	115506600	E74
chr12	115506600	115506800	E81
chr12	115506800	115507000	E71
chr12	115507000	115509800	E74
chr12	115509800	115514400	E73
chr12	115514400	115514600	E79
chr12	115514600	115515200	E74
chr12	115515200	115515400	E75
chr12	115515400	115516000	E74
chr12	115516000	115516200	E72
chr12	115516200	115518200	E74
chr12	115518200	115518600	E72
chr12	115518600	115519200	E74
chr12	115519200	115519400	E46
chr12	115519400	115520600	E74
chr12	115520600	115520800	E45
chr12	115520800	115522400	E74
chr12	115522400	115522600	E72
chr12	115522600	115523400	E74
chr12	115523400	115523600	E45
chr12	115523600	115526000	E74
chr12	115526000	115532600	E73
chr12	115532600	115532800	E72
chr12	115532800	115533600	E74
chr12	115533600	115533800	E45
chr12	115533800	115534200	E74
chr12	115534200	115534600	E48
chr12	115534600	115535400	E74
chr12	115535400	115535600	E72
chr12	115535600	115536000	E74
chr12	115536000	115536200	E72
chr12	115536200	115539600	E73
chr12	115539600	115539800	E47
chr12	115539800	115544400	E73
chr12	115544400	115544800	E47
chr12	115544800	115548400	E73
chr12	115548400	115548600	E47
chr12	115548600	115548800	E79
chr12	115548800	115551600	E74
chr12	115551600	115551800	E72
chr12	115551800	115553400	E74
chr12	115553400	115553800	E46
chr12	115553800	115554400	E74
chr12	115554400	115554600	E48
chr12	115554600	115558400	E74
chr12	115558400	115558600	E72
chr12	115558600	115558800	E74
chr12	115558800	115559000	E72
chr12	115559000	115559800	E74
chr12	115559800	115560000	E72
chr12	115560000	115560600	E74
chr12	115560600	115560800	E46
chr12	115560800	115562200	E74
chr12	115562200	115562400	E71
chr12	115562400	115566400	E74
chr12	115566400	115566600	E72
chr12	115566600	115567200	E74
chr12	115567200	115567400	E48
chr12	115567400	115568200	E74
chr12	115568200	115568400	E81
chr12	115568400	115569000	E74
chr12	115569000	115569200	E71
chr12	115569200	115582200	E73
chr12	115582200	115582400	E45
chr12	115582400	115582800	E74
chr12	115582800	115583000	E48
chr12	115583000	115583200	E37
chr12	115583200	115583600	E54
chr12	115583600	115583800	E36
chr12	115583800	115584200	E55
chr12	115584200	115584400	E38
chr12	115584400	115584800	E82
chr12	115584800	115585000	E44
chr12	115585000	115591200	E74
chr12	115591200	115591400	E45
chr12	115591400	115591600	E72
chr12	115591600	115591800	E74
chr12	115591800	115592000	E45
chr12	115592000	115592400	E48
chr12	115592400	115597200	E74
chr12	115597200	115597400	E46
chr12	115597400	115599800	E74
chr12	115599800	115600000	E71
chr12	115600000	115600400	E74
chr12	115600400	115600600	E72
chr12	115600600	115607600	E73
chr12	115607600	115607800	E45
chr12	115607800	115608200	E74
chr12	115608200	115608400	E71
chr12	115608400	115609000	E74
chr12	115609000	115609200	E48
chr12	115609200	115610200	E74
chr12	115610200	115610400	E48
chr12	115610400	115611800	E74
chr12	115611800	115612000	E72
chr12	115612000	115616000	E74
chr12	115616000	115616200	E71
chr12	115616200	115618200	E74
chr12	115618200	115618400	E48
chr12	115618400	115619000	E74
chr12	115619000	115619200	E72
chr12	115619200	115620800	E74
chr12	115620800	115621000	E46
chr12	115621000	115622800	E74
chr12	115622800	115623000	E71
chr12	115623000	115627600	E74
chr12	115627600	115627800	E48
chr12	115627800	115629800	E74
chr12	115629800	115630000	E72
chr12	115630000	115630400	E74
chr12	115630400	115630600	E72
chr12	115630600	115631400	E74
chr12	115631400	115631600	E72
chr12	115631600	115631800	E74
chr12	115631800	115632000	E72
chr12	115632000	115634200	E74
chr12	115634200	115634400	E72
chr12	115634400	115634600	E74
chr12	115634600	115634800	E48
chr12	115634800	115639200	E74
chr12	115639200	115639400	E81
chr12	115639400	115639600	E46
chr12	115639600	115642600	E74
chr12	115642600	115642800	E48
chr12	115642800	115643400	E74
chr12	115643400	115643600	E71
chr12	115643600	115643800	E72
chr12	115643800	115645800	E74
chr12	115645800	115646400	E55
chr12	115646400	115646600	E53
chr12	115646600	115646800	E37
chr12	115646800	115654200	E74
chr12	115654200	115654400	E79
chr12	115654400	115654600	E46
chr12	115654600	115655000	E74
chr12	115655000	115655200	E72
chr12	115655200	115656000	E74
chr12	115656000	115656200	E79
chr12	115656200	115661200	E74
chr12	115661200	115661400	E34
chr12	115661400	115661600	E74
chr12	115661600	115661800	E72
chr12	115661800	115663000	E74
chr12	115663000	115663200	E72
chr12	115663200	115663800	E74
chr12	115663800	115664000	E72
chr12	115664000	115665600	E74
chr12	115665600	115665800	E71
chr12	115665800	115671400	E73
chr12	115671400	115671600	E72
chr12	115671600	115673400	E74
chr12	115673400	115673600	E72
chr12	115673600	115676200	E74
chr12	115676200	115676400	E45
chr12	115676400	115676600	E46
chr12	115676600	115679800	E74
chr12	115679800	115680000	E46
chr12	115680000	115682400	E74
chr12	115682400	115682600	E72
chr12	115682600	115683000	E74
chr12	115683000	115683200	E46
chr12	115683200	115684800	E74
chr12	115684800	115685000	E54
chr12	115685000	115685200	E55
chr12	115685200	115685400	E54
chr12	115685400	115685600	E53
chr12	115685600	115685800	E25
chr12	115685800	115686000	E54
chr12	115686000	115686200	E53
chr12	115686200	115686400	E55
chr12	115686400	115686600	E54
chr12	115686600	115687800	E74
chr12	115687800	115688000	E71
chr12	115688000	115689200	E74
chr12	115689200	115689400	E72
chr12	115689400	115691200	E74
chr12	115691200	115691400	E72
chr12	115691400	115691600	E71
chr12	115691600	115692200	E74
chr12	115692200	115692400	E45
chr12	115692400	115693200	E74
chr12	115693200	115693400	E72
chr12	115693400	115693600	E49
chr12	115693600	115694400	E74
chr12	115694400	115694600	E72
chr12	115694600	115696000	E74
chr12	115696000	115696200	E46
chr12	115696200	115699200	E74
chr12	115699200	115699400	E36
chr12	115699400	115699800	E55
chr12	115699800	115700000	E38
chr12	115700000	115700200	E55
chr12	115700200	115700400	E48
chr12	115700400	115700600	E74
chr12	115700600	115700800	E48
chr12	115700800	115702600	E74
chr12	115702600	115702800	E48
chr12	115702800	115703000	E74
chr12	115703000	115703200	E48
chr12	115703200	115703400	E72
chr12	115703400	115706000	E74
chr12	115706000	115706200	E80
chr12	115706200	115707400	E74
chr12	115707400	115707600	E77
chr12	115707600	115710400	E74
chr12	115710400	115710600	E46
chr12	115710600	115710800	E74
chr12	115710800	115711000	E72
chr12	115711000	115711200	E48
chr12	115711200	115711600	E37
chr12	115711600	115711800	E48
chr12	115711800	115714800	E74
chr12	115714800	115715000	E71
chr12	115715000	115715200	E74
chr12	115715200	115715400	E46
chr12	115715400	115718800	E74
chr12	115718800	115719000	E45
chr12	115719000	115720200	E74
chr12	115720200	115720400	E72
chr12	115720400	115730600	E73
chr12	115730600	115730800	E72
chr12	115730800	115731000	E80
chr12	115731000	115731200	E72
chr12	115731200	115731800	E74
chr12	115731800	115732000	E71
chr12	115732000	115733000	E74
chr12	115733000	115733200	E72
chr12	115733200	115735000	E74
chr12	115735000	115735200	E72
chr12	115735200	115735800	E74
chr12	115735800	115736000	E80
chr12	115736000	115736200	E72
chr12	115736200	115737200	E74
chr12	115737200	115737400	E46
chr12	115737400	115738600	E74
chr12	115738600	115738800	E72
chr12	115738800	115739800	E74
chr12	115739800	115740200	E48
chr12	115740200	115740400	E74
chr12	115740400	115740800	E46
chr12	115740800	115743400	E74
chr12	115743400	115743600	E46
chr12	115743600	115746600	E74
chr12	115746600	115746800	E72
chr12	115746800	115748800	E74
chr12	115748800	115749000	E72
chr12	115749000	115749200	E74
chr12	115749200	115749400	E72
chr12	115749400	115749800	E74
chr12	115749800	115750000	E46
chr12	115750000	115750200	E74
chr12	115750200	115750400	E71
chr12	115750400	115752600	E74
chr12	115752600	115752800	E79
chr12	115752800	115754000	E74
chr12	115754000	115754200	E55
chr12	115754200	115754600	E37
chr12	115754600	115754800	E54
chr12	115754800	115755000	E53
chr12	115755000	115755200	E52
chr12	115755200	115755400	E84
chr12	115755400	115755600	E55
chr12	115755600	115756000	E54
chr12	115756000	115756200	E36
chr12	115756200	115756400	E54
chr12	115756400	115757600	E74
chr12	115757600	115757800	E48
chr12	115757800	115758000	E55
chr12	115758000	115758200	E54
chr12	115758200	115758400	E35
chr12	115758400	115758600	E54
chr12	115758600	115759000	E52
chr12	115759000	115759600	E58
chr12	115759600	115759800	E43
chr12	115759800	115760000	E60
chr12	115760000	115760200	E58
chr12	115760200	115760400	E42
chr12	115760400	115760600	E58
chr12	115760600	115760800	E42
chr12	115760800	115761000	E53
chr12	115761000	115761200	E54
chr12	115761200	115761400	E55
chr12	115761400	115761600	E56
chr12	115761600	115762800	E55
chr12	115762800	115763000	E54
chr12	115763000	115763200	E56
chr12	115763200	115763600	E55
chr12	115763600	115763800	E54
chr12	115763800	115764000	E55
chr12	115764000	115764200	E53
chr12	115764200	115764400	E55
chr12	115764400	115764600	E54
chr12	115764600	115768000	E74
chr12	115768000	115768200	E72
chr12	115768200	115770000	E74
chr12	115770000	115770200	E79
chr12	115770200	115771000	E74
chr12	115771000	115771200	E72
chr12	115771200	115772000	E74
chr12	115772000	115772200	E45
chr12	115772200	115773200	E74
chr12	115773200	115773400	E77
chr12	115773400	115775200	E74
chr12	115775200	115775400	E48
chr12	115775400	115775800	E82
chr12	115775800	115776000	E13
chr12	115776000	115776200	E38
chr12	115776200	115776400	E40
chr12	115776400	115776600	E57
chr12	115776600	115776800	E53
chr12	115776800	115777000	E57
chr12	115777000	115777200	E68
chr12	115777200	115777400	E57
chr12	115777400	115777600	E16
chr12	115777600	115777800	E56
chr12	115777800	115778000	E16
chr12	115778000	115778200	E13
chr12	115778200	115778400	E7
chr12	115778400	115779200	E16
chr12	115779200	115779400	E52
chr12	115779400	115779600	E57
chr12	115779600	115779800	E56
chr12	115779800	115780000	E16
chr12	115780000	115780200	E38
chr12	115780200	115780400	E55
chr12	115780400	115780600	E48
chr12	115780600	115781000	E74
chr12	115781000	115781200	E79
chr12	115781200	115785800	E74
chr12	115785800	115786000	E79
chr12	115786000	115786400	E74
chr12	115786400	115786600	E80
chr12	115786600	115788200	E74
chr12	115788200	115788400	E72
chr12	115788400	115790800	E74
chr12	115790800	115791200	E82
chr12	115791200	115791400	E16
chr12	115791400	115791600	E83
chr12	115791600	115792000	E22
chr12	115792000	115792400	E18
chr12	115792400	115792600	E70
chr12	115792600	115793000	E22
chr12	115793000	115793200	E16
chr12	115793200	115793400	E54
chr12	115793400	115793600	E55
chr12	115793600	115793800	E16
chr12	115793800	115794000	E82
chr12	115794000	115808800	E74
chr12	115808800	115809000	E44
chr12	115809000	115811000	E74
chr12	115811000	115811200	E71
chr12	115811200	115812000	E74
chr12	115812000	115812200	E48
chr12	115812200	115812400	E84
chr12	115812400	115812600	E57
chr12	115812600	115812800	E60
chr12	115812800	115813200	E64
chr12	115813200	115813400	E60
chr12	115813400	115813600	E63
chr12	115813600	115813800	E14
chr12	115813800	115814000	E57
chr12	115814000	115814200	E37
chr12	115814200	115817400	E74
chr12	115817400	115818000	E55
chr12	115818000	115818200	E38
chr12	115818200	115818400	E36
chr12	115818400	115818600	E35
chr12	115818600	115818800	E34
chr12	115818800	115819000	E36
chr12	115819000	115819200	E54
chr12	115819200	115819400	E53
chr12	115819400	115819800	E55
chr12	115819800	115820000	E48
chr12	115820000	115820400	E74
chr12	115820400	115820600	E72
chr12	115820600	115822600	E74
chr12	115822600	115822800	E76
chr12	115822800	115825400	E74
chr12	115825400	115825600	E55
chr12	115825600	115825800	E54
chr12	115825800	115826000	E53
chr12	115826000	115826200	E52
chr12	115826200	115826400	E35
chr12	115826400	115827000	E55
chr12	115827000	115828000	E74
chr12	115828000	115828200	E45
chr12	115828200	115828400	E72
chr12	115828400	115830800	E74
chr12	115830800	115831000	E48
chr12	115831000	115832600	E74
chr12	115832600	115832800	E72
chr12	115832800	115834200	E74
chr12	115834200	115834400	E48
chr12	115834400	115836600	E74
chr12	115836600	115836800	E72
chr12	115836800	115842000	E74
chr12	115842000	115842200	E72
chr12	115842200	115845600	E74
chr12	115845600	115845800	E79
chr12	115845800	115849000	E74
chr12	115849000	115849200	E72
chr12	115849200	115849800	E74
chr12	115849800	115850000	E25
chr12	115850000	115856800	E74
chr12	115856800	115857400	E72
chr12	115857400	115859400	E74
chr12	115859400	115859600	E45
chr12	115859600	115860000	E74
chr12	115860000	115860200	E72
chr12	115860200	115861600	E74
chr12	115861600	115861800	E46
chr12	115861800	115862000	E74
chr12	115862000	115862200	E72
chr12	115862200	115863800	E74
chr12	115863800	115864000	E72
chr12	115864000	115864600	E74
chr12	115864600	115864800	E48
chr12	115864800	115866200	E74
chr12	115866200	115866400	E48
chr12	115866400	115867000	E74
chr12	115867000	115867200	E71
chr12	115867200	115868800	E74
chr12	115868800	115869000	E48
chr12	115869000	115870800	E74
chr12	115870800	115871000	E34
chr12	115871000	115871200	E74
chr12	115871200	115871600	E72
chr12	115871600	115871800	E74
chr12	115871800	115872000	E79
chr12	115872000	115872400	E74
chr12	115872400	115872600	E71
chr12	115872600	115874000	E74
chr12	115874000	115874200	E48
chr12	115874200	115874600	E55
chr12	115874600	115874800	E48
chr12	115874800	115876400	E74
chr12	115876400	115876600	E72
chr12	115876600	115876800	E48
chr12	115876800	115877200	E74
chr12	115877200	115877400	E45
chr12	115877400	115878000	E74
chr12	115878000	115878200	E71
chr12	115878200	115879200	E74
chr12	115879200	115879400	E77
chr12	115879400	115882800	E74
chr12	115882800	115883000	E79
chr12	115883000	115886200	E74
chr12	115886200	115886400	E44
chr12	115886400	115887000	E74
chr12	115887000	115887200	E72
chr12	115887200	115887400	E48
chr12	115887400	115888400	E74
chr12	115888400	115888600	E45
chr12	115888600	115888800	E74
chr12	115888800	115889000	E46
chr12	115889000	115889200	E55
chr12	115889200	115889400	E36
chr12	115889400	115889600	E31
chr12	115889600	115889800	E27
chr12	115889800	115890200	E32
chr12	115890200	115890400	E36
chr12	115890400	115890600	E53
chr12	115890600	115891000	E55
chr12	115891000	115891200	E48
chr12	115891200	115891400	E55
chr12	115891400	115891600	E38
chr12	115891600	115891800	E48
chr12	115891800	115892600	E74
chr12	115892600	115892800	E72
chr12	115892800	115893000	E74
chr12	115893000	115893200	E48
chr12	115893200	115894000	E74
chr12	115894000	115894400	E55
chr12	115894400	115896600	E74
chr12	115896600	115896800	E48
chr12	115896800	115897000	E74
chr12	115897000	115897200	E79
chr12	115897200	115899000	E74
chr12	115899000	115899200	E25
chr12	115899200	115900200	E74
chr12	115900200	115900400	E48
chr12	115900400	115902600	E74
chr12	115902600	115903000	E72
chr12	115903000	115903200	E74
chr12	115903200	115903400	E45
chr12	115903400	115903600	E74
chr12	115903600	115903800	E71
chr12	115903800	115904000	E74
chr12	115904000	115904200	E46
chr12	115904200	115904400	E71
chr12	115904400	115909600	E74
chr12	115909600	115909800	E46
chr12	115909800	115910000	E72
chr12	115910000	115913200	E74
chr12	115913200	115913600	E82
chr12	115913600	115914800	E74
chr12	115914800	115915000	E48
chr12	115915000	115915200	E74
chr12	115915200	115915400	E72
chr12	115915400	115916800	E74
chr12	115916800	115917000	E48
chr12	115917000	115917800	E74
chr12	115917800	115918000	E54
chr12	115918000	115918200	E37
chr12	115918200	115918400	E54
chr12	115918400	115918600	E53
chr12	115918600	115918800	E52
chr12	115918800	115919000	E58
chr12	115919000	115919200	E52
chr12	115919200	115919600	E58
chr12	115919600	115919800	E52
chr12	115919800	115920000	E34
chr12	115920000	115920400	E42
chr12	115920400	115920800	E58
chr12	115920800	115921200	E52
chr12	115921200	115921400	E42
chr12	115921400	115921600	E52
chr12	115921600	115921800	E53
chr12	115921800	115922000	E54
chr12	115922000	115922400	E53
chr12	115922400	115922600	E56
chr12	115922600	115922800	E54
chr12	115922800	115923000	E53
chr12	115923000	115923400	E52
chr12	115923400	115923800	E53
chr12	115923800	115924200	E52
chr12	115924200	115924400	E53
chr12	115924400	115924600	E54
chr12	115924600	115925400	E53
chr12	115925400	115925600	E52
chr12	115925600	115926000	E53
chr12	115926000	115926200	E54
chr12	115926200	115927200	E55
chr12	115927200	115927400	E54
chr12	115927400	115927600	E53
chr12	115927600	115927800	E54
chr12	115927800	115929000	E55
chr12	115929000	115929400	E54
chr12	115929400	115929600	E53
chr12	115929600	115929800	E55
chr12	115929800	115931400	E74
chr12	115931400	115931600	E71
chr12	115931600	115932800	E74
chr12	115932800	115933200	E52
chr12	115933200	115933600	E53
chr12	115933600	115933800	E37
chr12	115933800	115934000	E54
chr12	115934000	115934200	E55
chr12	115934200	115934600	E53
chr12	115934600	115935200	E55
chr12	115935200	115935400	E74
chr12	115935400	115935600	E46
chr12	115935600	115936000	E74
chr12	115936000	115936800	E55
chr12	115936800	115937200	E52
chr12	115937200	115937600	E53
chr12	115937600	115937800	E55
chr12	115937800	115938000	E54
chr12	115938000	115938200	E55
chr12	115938200	115938400	E54
chr12	115938400	115938600	E53
chr12	115938600	115938800	E52
chr12	115938800	115939000	E53
chr12	115939000	115939200	E32
chr12	115939200	115939400	E52
chr12	115939400	115939600	E53
chr12	115939600	115939800	E54
chr12	115939800	115940200	E53
chr12	115940200	115940400	E35
chr12	115940400	115941400	E52
chr12	115941400	115941800	E35
chr12	115941800	115942000	E43
chr12	115942000	115942400	E42
chr12	115942400	115942600	E43
chr12	115942600	115943000	E42
chr12	115943000	115943200	E52
chr12	115943200	115943400	E54
chr12	115943400	115944600	E55
chr12	115944600	115944800	E53
chr12	115944800	115945000	E36
chr12	115945000	115945200	E55
chr12	115945200	115949400	E74
chr12	115949400	115949600	E71
chr12	115949600	115949800	E74
chr12	115949800	115950000	E72
chr12	115950000	115950200	E71
chr12	115950200	115953200	E74
chr12	115953200	115953400	E80
chr12	115953400	115953600	E71
chr12	115953600	115954400	E74
chr12	115954400	115955200	E55
chr12	115955200	115956200	E74
chr12	115956200	115956400	E71
chr12	115956400	115956600	E76
chr12	115956600	115957600	E74
chr12	115957600	115957800	E44
chr12	115957800	115959200	E74
chr12	115959200	115959400	E55
chr12	115959400	115959600	E53
chr12	115959600	115960200	E52
chr12	115960200	115960400	E33
chr12	115960400	115960600	E35
chr12	115960600	115960800	E36
chr12	115960800	115961000	E55
chr12	115961000	115961200	E53
chr12	115961200	115961400	E55
chr12	115961400	115961600	E54
chr12	115961600	115963600	E74
chr12	115963600	115964200	E55
chr12	115964200	115964400	E54
chr12	115964400	115964600	E37
chr12	115964600	115965000	E55
chr12	115965000	115965200	E74
chr12	115965200	115965400	E71
chr12	115965400	115966200	E74
chr12	115966200	115966400	E72
chr12	115966400	115966600	E74
chr12	115966600	115966800	E72
chr12	115966800	115968200	E74
chr12	115968200	115968600	E72
chr12	115968600	115969800	E74
chr12	115969800	115970000	E76
chr12	115970000	115971800	E74
chr12	115971800	115972000	E72
chr12	115972000	115972200	E45
chr12	115972200	115974800	E74
chr12	115974800	115975000	E48
chr12	115975000	115975400	E74
chr12	115975400	115975600	E45
chr12	115975600	115976000	E72
chr12	115976000	115979000	E74
chr12	115979000	115979200	E71
chr12	115979200	115980400	E74
chr12	115980400	115981000	E55
chr12	115981000	115981200	E54
chr12	115981200	115981800	E55
chr12	115981800	115983600	E74
chr12	115983600	115983800	E72
chr12	115983800	115984600	E74
chr12	115984600	115984800	E71
chr12	115984800	115989800	E74
chr12	115989800	115990000	E72
chr12	115990000	115991400	E74
chr12	115991400	115991600	E71
chr12	115991600	115992400	E74
chr12	115992400	115992600	E72
chr12	115992600	115993000	E74
chr12	115993000	115993200	E72
chr12	115993200	115993600	E74
chr12	115993600	115993800	E71
chr12	115993800	115994200	E74
chr12	115994200	115994400	E72
chr12	115994400	115994600	E46
chr12	115994600	115994800	E45
chr12	115994800	115995000	E74
chr12	115995000	115995200	E76
chr12	115995200	115995400	E48
chr12	115995400	115998200	E74
chr12	115998200	115998400	E71
chr12	115998400	115999400	E74
chr12	115999400	115999600	E72
chr12	115999600	116001400	E74
chr12	116001400	116001600	E45
chr12	116001600	116005200	E74
chr12	116005200	116005400	E48
chr12	116005400	116005600	E77
chr12	116005600	116005800	E74
chr12	116005800	116006000	E72
chr12	116006000	116009600	E74
chr12	116009600	116009800	E55
chr12	116009800	116010000	E37
chr12	116010000	116010200	E35
chr12	116010200	116010600	E52
chr12	116010600	116011000	E70
chr12	116011000	116011200	E58
chr12	116011200	116011400	E57
chr12	116011400	116011600	E52
chr12	116011600	116011800	E57
chr12	116011800	116012000	E52
chr12	116012000	116012200	E54
chr12	116012200	116012400	E84
chr12	116012400	116012600	E38
chr12	116012600	116012800	E55
chr12	116012800	116013000	E45
chr12	116013000	116014200	E74
chr12	116014200	116014400	E46
chr12	116014400	116015800	E74
chr12	116015800	116016000	E46
chr12	116016000	116016200	E72
chr12	116016200	116016400	E48
chr12	116016400	116017600	E74
chr12	116017600	116017800	E72
chr12	116017800	116018400	E74
chr12	116018400	116018600	E72
chr12	116018600	116021600	E74
chr12	116021600	116021800	E71
chr12	116021800	116025200	E74
chr12	116025200	116025400	E45
chr12	116025400	116025600	E74
chr12	116025600	116025800	E45
chr12	116025800	116026400	E74
chr12	116026400	116026600	E72
chr12	116026600	116026800	E74
chr12	116026800	116027000	E46
chr12	116027000	116027600	E74
chr12	116027600	116027800	E71
chr12	116027800	116028400	E74
chr12	116028400	116028600	E72
chr12	116028600	116029600	E74
chr12	116029600	116029800	E79
chr12	116029800	116030400	E74
chr12	116030400	116030600	E48
chr12	116030600	116031400	E74
chr12	116031400	116031600	E72
chr12	116031600	116032800	E74
chr12	116032800	116033000	E46
chr12	116033000	116033800	E74
chr12	116033800	116034000	E46
chr12	116034000	116034800	E74
chr12	116034800	116035000	E72
chr12	116035000	116035200	E45
chr12	116035200	116035400	E37
chr12	116035400	116035600	E77
chr12	116035600	116036000	E74
chr12	116036000	116036200	E48
chr12	116036200	116036400	E49
chr12	116036400	116037000	E74
chr12	116037000	116037400	E55
chr12	116037400	116037600	E71
chr12	116037600	116039200	E74
chr12	116039200	116039400	E80
chr12	116039400	116039800	E74
chr12	116039800	116040000	E72
chr12	116040000	116043000	E73
chr12	116043000	116043200	E47
chr12	116043200	116047400	E73
chr12	116047400	116047600	E72
chr12	116047600	116047800	E74
chr12	116047800	116048000	E71
chr12	116048000	116051000	E74
chr12	116051000	116051200	E44
chr12	116051200	116054200	E74
chr12	116054200	116054400	E46
chr12	116054400	116056400	E74
chr12	116056400	116056600	E45
chr12	116056600	116058000	E74
chr12	116058000	116058200	E71
chr12	116058200	116058800	E74
chr12	116058800	116059000	E48
chr12	116059000	116061200	E74
chr12	116061200	116061400	E72
chr12	116061400	116068400	E73
chr12	116068400	116068600	E47
chr12	116068600	116074800	E73
chr12	116074800	116075000	E72
chr12	116075000	116075400	E74
chr12	116075400	116075600	E72
chr12	116075600	116078000	E74
chr12	116078000	116078200	E72
chr12	116078200	116081400	E74
chr12	116081400	116081600	E80
chr12	116081600	116082600	E74
chr12	116082600	116082800	E34
chr12	116082800	116083400	E74
chr12	116083400	116083600	E82
chr12	116083600	116085200	E74
chr12	116085200	116085400	E48
chr12	116085400	116086200	E74
chr12	116086200	116086400	E48
chr12	116086400	116086600	E74
chr12	116086600	116086800	E80
chr12	116086800	116088800	E74
chr12	116088800	116089000	E48
chr12	116089000	116090000	E74
chr12	116090000	116090200	E77
chr12	116090200	116091400	E74
chr12	116091400	116091800	E48
chr12	116091800	116092200	E74
chr12	116092200	116092400	E45
chr12	116092400	116093800	E74
chr12	116093800	116094200	E72
chr12	116094200	116097000	E74
chr12	116097000	116097200	E44
chr12	116097200	116097400	E38
chr12	116097400	116097600	E48
chr12	116097600	116097800	E79
chr12	116097800	116098000	E74
chr12	116098000	116098200	E71
chr12	116098200	116098600	E44
chr12	116098600	116098800	E45
chr12	116098800	116099000	E79
chr12	116099000	116099400	E74
chr12	116099400	116099600	E48
chr12	116099600	116099800	E74
chr12	116099800	116100000	E49
chr12	116100000	116100600	E74
chr12	116100600	116100800	E48
chr12	116100800	116102600	E74
chr12	116102600	116102800	E71
chr12	116102800	116105200	E74
chr12	116105200	116105400	E48
chr12	116105400	116106200	E74
chr12	116106200	116106400	E72
chr12	116106400	116108000	E74
chr12	116108000	116108200	E48
chr12	116108200	116108600	E74
chr12	116108600	116108800	E71
chr12	116108800	116112200	E74
chr12	116112200	116112400	E72
chr12	116112400	116113600	E74
chr12	116113600	116113800	E48
chr12	116113800	116119400	E74
chr12	116119400	116119600	E72
chr12	116119600	116119800	E74
chr12	116119800	116120000	E49
chr12	116120000	116121800	E74
chr12	116121800	116122000	E71
chr12	116122000	116125800	E74
chr12	116125800	116126200	E72
chr12	116126200	116127000	E74
chr12	116127000	116127200	E48
chr12	116127200	116127800	E74
chr12	116127800	116128000	E72
chr12	116128000	116129200	E74
chr12	116129200	116129600	E72
chr12	116129600	116129800	E74
chr12	116129800	116130000	E72
chr12	116130000	116130400	E74
chr12	116130400	116130600	E81
chr12	116130600	116139400	E73
chr12	116139400	116139600	E47
chr12	116139600	116142000	E73
chr12	116142000	116146000	E74
chr12	116146000	116146200	E45
chr12	116146200	116149400	E74
chr12	116149400	116149600	E72
chr12	116149600	116149800	E74
chr12	116149800	116150000	E45
chr12	116150000	116150200	E71
chr12	116150200	116152400	E74
chr12	116152400	116152600	E72
chr12	116152600	116156400	E74
chr12	116156400	116156600	E72
chr12	116156600	116157000	E74
chr12	116157000	116157200	E72
chr12	116157200	116160400	E74
chr12	116160400	116160600	E48
chr12	116160600	116161400	E74
chr12	116161400	116161600	E72
chr12	116161600	116165400	E74
chr12	116165400	116165600	E45
chr12	116165600	116166000	E74
chr12	116166000	116166200	E72
chr12	116166200	116171000	E74
chr12	116171000	116171200	E72
chr12	116171200	116173400	E74
chr12	116173400	116173600	E45
chr12	116173600	116175600	E74
chr12	116175600	116175800	E45
chr12	116175800	116178200	E74
chr12	116178200	116178400	E44
chr12	116178400	116180200	E74
chr12	116180200	116180400	E75
chr12	116180400	116180800	E74
chr12	116180800	116181000	E72
chr12	116181000	116181600	E74
chr12	116181600	116181800	E72
chr12	116181800	116185400	E74
chr12	116185400	116185600	E49
chr12	116185600	116186000	E74
chr12	116186000	116186400	E72
chr12	116186400	116189600	E74
chr12	116189600	116189800	E46
chr12	116189800	116190000	E48
chr12	116190000	116190400	E74
chr12	116190400	116190600	E48
chr12	116190600	116194600	E74
chr12	116194600	116194800	E72
chr12	116194800	116195600	E74
chr12	116195600	116195800	E45
chr12	116195800	116197400	E74
chr12	116197400	116197800	E71
chr12	116197800	116198400	E74
chr12	116198400	116198600	E72
chr12	116198600	116200000	E74
chr12	116200000	116200200	E46
chr12	116200200	116200800	E74
chr12	116200800	116201000	E72
chr12	116201000	116202800	E74
chr12	116202800	116203000	E72
chr12	116203000	116208800	E73
chr12	116208800	116209000	E72
chr12	116209000	116209200	E74
chr12	116209200	116209400	E46
chr12	116209400	116210400	E74
chr12	116210400	116210600	E44
chr12	116210600	116210800	E77
chr12	116210800	116211200	E74
chr12	116211200	116211400	E72
chr12	116211400	116212200	E74
chr12	116212200	116212400	E45
chr12	116212400	116213800	E74
chr12	116213800	116214000	E46
chr12	116214000	116215600	E74
chr12	116215600	116215800	E72
chr12	116215800	116216200	E74
chr12	116216200	116216600	E72
chr12	116216600	116217000	E74
chr12	116217000	116217200	E71
chr12	116217200	116218600	E74
chr12	116218600	116218800	E78
chr12	116218800	116219200	E74
chr12	116219200	116219400	E79
chr12	116219400	116221600	E74
chr12	116221600	116221800	E72
chr12	116221800	116223200	E74
chr12	116223200	116223400	E46
chr12	116223400	116223600	E74
chr12	116223600	116223800	E48
chr12	116223800	116227200	E74
chr12	116227200	116227400	E75
chr12	116227400	116230200	E74
chr12	116230200	116230400	E72
chr12	116230400	116231800	E74
chr12	116231800	116232000	E72
chr12	116232000	116232200	E71
chr12	116232200	116232400	E74
chr12	116232400	116232600	E45
chr12	116232600	116233400	E74
chr12	116233400	116233600	E72
chr12	116233600	116233800	E48
chr12	116233800	116236600	E74
chr12	116236600	116236800	E72
chr12	116236800	116237000	E45
chr12	116237000	116238200	E74
chr12	116238200	116238400	E48
chr12	116238400	116240800	E74
chr12	116240800	116241000	E46
chr12	116241000	116241800	E74
chr12	116241800	116242000	E72
chr12	116242000	116247600	E73
chr12	116247600	116247800	E47
chr12	116247800	116250200	E73
chr12	116250200	116251600	E74
chr12	116251600	116251800	E48
chr12	116251800	116252200	E74
chr12	116252200	116252400	E46
chr12	116252400	116255200	E74
chr12	116255200	116255600	E72
chr12	116255600	116256000	E74
chr12	116256000	116256200	E72
chr12	116256200	116257200	E74
chr12	116257200	116257400	E48
chr12	116257400	116259400	E74
chr12	116259400	116259600	E72
chr12	116259600	116267400	E73
chr12	116267400	116267600	E72
chr12	116267600	116270600	E73
chr12	116270600	116271200	E74
chr12	116271200	116271400	E72
chr12	116271400	116271600	E46
chr12	116271600	116271800	E74
chr12	116271800	116272000	E81
chr12	116272000	116273400	E74
chr12	116273400	116273600	E48
chr12	116273600	116275200	E74
chr12	116275200	116275400	E72
chr12	116275400	116276800	E74
chr12	116276800	116277000	E72
chr12	116277000	116279200	E74
chr12	116279200	116279400	E72
chr12	116279400	116282200	E74
chr12	116282200	116282400	E48
chr12	116282400	116282800	E74
chr12	116282800	116283000	E45
chr12	116283000	116285000	E73
chr12	116285000	116285200	E47
chr12	116285200	116292600	E73
chr12	116292600	116292800	E72
chr12	116292800	116297200	E74
chr12	116297200	116297400	E49
chr12	116297400	116299000	E74
chr12	116299000	116299400	E72
chr12	116299400	116301800	E74
chr12	116301800	116302000	E48
chr12	116302000	116302200	E55
chr12	116302200	116302400	E54
chr12	116302400	116302600	E38
chr12	116302600	116302800	E45
chr12	116302800	116303200	E74
chr12	116303200	116303400	E45
chr12	116303400	116306200	E74
chr12	116306200	116306400	E72
chr12	116306400	116306600	E74
chr12	116306600	116306800	E46
chr12	116306800	116307000	E45
chr12	116307000	116307400	E74
chr12	116307400	116307600	E72
chr12	116307600	116307800	E74
chr12	116307800	116308000	E72
chr12	116308000	116309200	E74
chr12	116309200	116309400	E72
chr12	116309400	116309600	E48
chr12	116309600	116310800	E74
chr12	116310800	116311200	E82
chr12	116311200	116311400	E25
chr12	116311400	116311600	E84
chr12	116311600	116315000	E74
chr12	116315000	116315200	E46
chr12	116315200	116316400	E74
chr12	116316400	116316600	E76
chr12	116316600	116318400	E74
chr12	116318400	116318600	E48
chr12	116318600	116321600	E74
chr12	116321600	116321800	E72
chr12	116321800	116328000	E74
chr12	116328000	116328200	E76
chr12	116328200	116328400	E74
chr12	116328400	116328600	E72
chr12	116328600	116329200	E74
chr12	116329200	116329400	E48
chr12	116329400	116329600	E80
chr12	116329600	116329800	E45
chr12	116329800	116332000	E74
chr12	116332000	116332200	E72
chr12	116332200	116333200	E74
chr12	116333200	116333400	E45
chr12	116333400	116336800	E74
chr12	116336800	116337000	E49
chr12	116337000	116337400	E74
chr12	116337400	116337600	E81
chr12	116337600	116338800	E74
chr12	116338800	116339000	E72
chr12	116339000	116346000	E73
chr12	116346000	116346200	E47
chr12	116346200	116353200	E73
chr12	116353200	116353400	E46
chr12	116353400	116354800	E74
chr12	116354800	116355000	E37
chr12	116355000	116355200	E54
chr12	116355200	116355400	E32
chr12	116355400	116356000	E55
chr12	116356000	116356200	E38
chr12	116356200	116356400	E25
chr12	116356400	116356600	E24
chr12	116356600	116356800	E55
chr12	116356800	116357200	E82
chr12	116357200	116357400	E45
chr12	116357400	116359200	E74
chr12	116359200	116359400	E72
chr12	116359400	116361000	E74
chr12	116361000	116361200	E72
chr12	116361200	116365200	E74
chr12	116365200	116365400	E48
chr12	116365400	116366200	E74
chr12	116366200	116366400	E72
chr12	116366400	116368000	E74
chr12	116368000	116368200	E78
chr12	116368200	116370400	E74
chr12	116370400	116370600	E45
chr12	116370600	116371000	E74
chr12	116371000	116371200	E45
chr12	116371200	116371800	E74
chr12	116371800	116372000	E46
chr12	116372000	116374600	E74
chr12	116374600	116374800	E72
chr12	116374800	116380200	E74
chr12	116380200	116380400	E81
chr12	116380400	116380600	E74
chr12	116380600	116380800	E46
chr12	116380800	116381000	E77
chr12	116381000	116382400	E74
chr12	116382400	116382600	E45
chr12	116382600	116382800	E44
chr12	116382800	116383000	E48
chr12	116383000	116383200	E74
chr12	116383200	116383400	E48
chr12	116383400	116384400	E74
chr12	116384400	116384600	E72
chr12	116384600	116385600	E74
chr12	116385600	116385800	E72
chr12	116385800	116388000	E74
chr12	116388000	116388200	E46
chr12	116388200	116388400	E72
chr12	116388400	116388600	E80
chr12	116388600	116388800	E79
chr12	116388800	116389400	E74
chr12	116389400	116389600	E72
chr12	116389600	116389800	E75
chr12	116389800	116390600	E74
chr12	116390600	116390800	E45
chr12	116390800	116391000	E37
chr12	116391000	116391800	E55
chr12	116391800	116392000	E48
chr12	116392000	116394800	E74
chr12	116394800	116395000	E71
chr12	116395000	116395200	E74
chr12	116395200	116395400	E72
chr12	116395400	116399600	E74
chr12	116399600	116399800	E46
chr12	116399800	116400800	E74
chr12	116400800	116401000	E72
chr12	116401000	116401200	E74
chr12	116401200	116401400	E48
chr12	116401400	116401800	E82
chr12	116401800	116403200	E74
chr12	116403200	116403400	E46
chr12	116403400	116404800	E74
chr12	116404800	116405000	E45
chr12	116405000	116407200	E74
chr12	116407200	116407400	E46
chr12	116407400	116409200	E74
chr12	116409200	116409400	E46
chr12	116409400	116415600	E74
chr12	116415600	116415800	E46
chr12	116415800	116416000	E74
chr12	116416000	116416200	E72
chr12	116416200	116417200	E74
chr12	116417200	116417400	E81
chr12	116417400	116419200	E74
chr12	116419200	116419600	E25
chr12	116419600	116419800	E44
chr12	116419800	116420600	E74
chr12	116420600	116421000	E72
chr12	116421000	116425600	E74
chr12	116425600	116425800	E55
chr12	116425800	116426000	E54
chr12	116426000	116426600	E55
chr12	116426600	116426800	E54
chr12	116426800	116427000	E55
chr12	116427000	116427200	E53
chr12	116427200	116427400	E54
chr12	116427400	116427600	E55
chr12	116427600	116427800	E54
chr12	116427800	116428600	E55
chr12	116428600	116429200	E38
chr12	116429200	116429400	E54
chr12	116429400	116430400	E74
chr12	116430400	116430600	E38
chr12	116430600	116430800	E48
chr12	116430800	116431000	E37
chr12	116431000	116431200	E55
chr12	116431200	116431400	E38
chr12	116431400	116432400	E74
chr12	116432400	116432600	E71
chr12	116432600	116435800	E74
chr12	116435800	116436000	E25
chr12	116436000	116436200	E27
chr12	116436200	116436400	E33
chr12	116436400	116436600	E54
chr12	116436600	116436800	E37
chr12	116436800	116437000	E55
chr12	116437000	116437200	E37
chr12	116437200	116437400	E38
chr12	116437400	116438000	E74
chr12	116438000	116438200	E75
chr12	116438200	116441600	E74
chr12	116441600	116441800	E73
chr12	116441800	116444000	E74
chr12	116444000	116444200	E72
chr12	116444200	116448000	E74
chr12	116448000	116448200	E45
chr12	116448200	116449400	E74
chr12	116449400	116449600	E72
chr12	116449600	116449800	E44
chr12	116449800	116450000	E74
chr12	116450000	116450200	E46
chr12	116450200	116451000	E74
chr12	116451000	116451400	E82
chr12	116451400	116451800	E74
chr12	116451800	116452000	E82
chr12	116452000	116452200	E13
chr12	116452200	116452600	E82
chr12	116452600	116452800	E25
chr12	116452800	116453600	E82
chr12	116453600	116453800	E13
chr12	116453800	116454000	E16
chr12	116454000	116454200	E38
chr12	116454200	116454400	E84
chr12	116454400	116455800	E74
chr12	116455800	116456000	E13
chr12	116456000	116456800	E82
chr12	116456800	116457000	E77
chr12	116457000	116457200	E45
chr12	116457200	116459200	E74
chr12	116459200	116459400	E76
chr12	116459400	116460600	E74
chr12	116460600	116460800	E36
chr12	116460800	116461000	E54
chr12	116461000	116462600	E74
chr12	116462600	116462800	E46
chr12	116462800	116463400	E74
chr12	116463400	116463600	E77
chr12	116463600	116463800	E55
chr12	116463800	116464000	E37
chr12	116464000	116464200	E16
chr12	116464200	116464600	E84
chr12	116464600	116464800	E54
chr12	116464800	116465000	E53
chr12	116465000	116465200	E54
chr12	116465200	116465400	E36
chr12	116465400	116465600	E54
chr12	116465600	116465800	E55
chr12	116465800	116467000	E74
chr12	116467000	116467200	E46
chr12	116467200	116467400	E74
chr12	116467400	116467800	E48
chr12	116467800	116468800	E74
chr12	116468800	116469000	E45
chr12	116469000	116469200	E72
chr12	116469200	116472800	E74
chr12	116472800	116473000	E72
chr12	116473000	116473600	E74
chr12	116473600	116473800	E72
chr12	116473800	116474800	E74
chr12	116474800	116475000	E77
chr12	116475000	116475200	E38
chr12	116475200	116475400	E82
chr12	116475400	116476200	E74
chr12	116476200	116476400	E48
chr12	116476400	116476600	E72
chr12	116476600	116477000	E74
chr12	116477000	116477200	E46
chr12	116477200	116477400	E48
chr12	116477400	116477600	E72
chr12	116477600	116478800	E74
chr12	116478800	116479000	E72
chr12	116479000	116482200	E74
chr12	116482200	116482400	E37
chr12	116482400	116483200	E55
chr12	116483200	116483400	E54
chr12	116483400	116484800	E55
chr12	116484800	116485000	E37
chr12	116485000	116486000	E55
chr12	116486000	116486200	E54
chr12	116486200	116486400	E55
chr12	116486400	116486600	E56
chr12	116486600	116486800	E25
chr12	116486800	116487000	E37
chr12	116487000	116487200	E23
chr12	116487200	116487400	E25
chr12	116487400	116487600	E54
chr12	116487600	116487800	E84
chr12	116487800	116488400	E23
chr12	116488400	116488600	E27
chr12	116488600	116488800	E31
chr12	116488800	116489000	E37
chr12	116489000	116489200	E55
chr12	116489200	116489600	E48
chr12	116489600	116490000	E74
chr12	116490000	116490200	E48
chr12	116490200	116490400	E25
chr12	116490400	116490600	E55
chr12	116490600	116491000	E74
chr12	116491000	116491200	E46
chr12	116491200	116491400	E55
chr12	116491400	116491800	E74
chr12	116491800	116492000	E55
chr12	116492000	116492600	E74
chr12	116492600	116492800	E76
chr12	116492800	116493400	E74
chr12	116493400	116493600	E48
chr12	116493600	116494000	E55
chr12	116494000	116494600	E53
chr12	116494600	116495600	E74
chr12	116495600	116495800	E48
chr12	116495800	116496800	E74
chr12	116496800	116497200	E48
chr12	116497200	116497400	E82
chr12	116497400	116497600	E25
chr12	116497600	116497800	E82
chr12	116497800	116498000	E16
chr12	116498000	116498200	E22
chr12	116498200	116498400	E21
chr12	116498400	116498600	E20
chr12	116498600	116498800	E28
chr12	116498800	116499200	E19
chr12	116499200	116499400	E18
chr12	116499400	116499600	E57
chr12	116499600	116499800	E38
chr12	116499800	116500000	E37
chr12	116500000	116500200	E48
chr12	116500200	116500400	E82
chr12	116500400	116500600	E25
chr12	116500600	116501000	E82
chr12	116501000	116501800	E74
chr12	116501800	116502000	E82
chr12	116502000	116502200	E25
chr12	116502200	116502400	E82
chr12	116502400	116502600	E25
chr12	116502600	116503800	E82
chr12	116503800	116504000	E31
chr12	116504000	116504200	E82
chr12	116504200	116504400	E25
chr12	116504400	116504600	E56
chr12	116504600	116504800	E31
chr12	116504800	116505000	E25
chr12	116505000	116505800	E74
chr12	116505800	116506000	E48
chr12	116506000	116506800	E55
chr12	116506800	116507200	E74
chr12	116507200	116507400	E72
chr12	116507400	116508200	E74
chr12	116508200	116508400	E38
chr12	116508400	116508600	E25
chr12	116508600	116511400	E74
chr12	116511400	116512200	E55
chr12	116512200	116512400	E53
chr12	116512400	116512600	E54
chr12	116512600	116513400	E55
chr12	116513400	116514000	E54
chr12	116514000	116516800	E74
chr12	116516800	116517000	E46
chr12	116517000	116517200	E54
chr12	116517200	116517600	E55
chr12	116517600	116517800	E53
chr12	116517800	116518200	E52
chr12	116518200	116518600	E54
chr12	116518600	116518800	E52
chr12	116518800	116519000	E31
chr12	116519000	116519200	E53
chr12	116519200	116519400	E54
chr12	116519400	116519800	E55
chr12	116519800	116520000	E36
chr12	116520000	116520400	E54
chr12	116520400	116520600	E55
chr12	116520600	116520800	E84
chr12	116520800	116521200	E54
chr12	116521200	116522000	E55
chr12	116522000	116522200	E37
chr12	116522200	116522400	E55
chr12	116522400	116522600	E48
chr12	116522600	116523000	E55
chr12	116523000	116523200	E38
chr12	116523200	116524000	E55
chr12	116524000	116524200	E53
chr12	116524200	116524400	E55
chr12	116524400	116524600	E53
chr12	116524600	116524800	E32
chr12	116524800	116525000	E25
chr12	116525000	116525200	E24
chr12	116525200	116525600	E43
chr12	116525600	116525800	E30
chr12	116525800	116526400	E33
chr12	116526400	116526600	E53
chr12	116526600	116526800	E36
chr12	116526800	116527600	E55
chr12	116527600	116527800	E56
chr12	116527800	116528400	E82
chr12	116528400	116528600	E25
chr12	116528600	116529600	E74
chr12	116529600	116529800	E55
chr12	116529800	116530000	E54
chr12	116530000	116530200	E53
chr12	116530200	116530400	E54
chr12	116530400	116530800	E55
chr12	116530800	116531200	E84
chr12	116531200	116531400	E54
chr12	116531400	116531600	E38
chr12	116531600	116531800	E82
chr12	116531800	116534200	E74
chr12	116534200	116534400	E48
chr12	116534400	116535200	E74
chr12	116535200	116535400	E45
chr12	116535400	116535800	E74
chr12	116535800	116536000	E45
chr12	116536000	116536400	E74
chr12	116536400	116536600	E37
chr12	116536600	116536800	E54
chr12	116536800	116537400	E55
chr12	116537400	116537600	E25
chr12	116537600	116537800	E55
chr12	116537800	116538200	E54
chr12	116538200	116538400	E55
chr12	116538400	116538600	E54
chr12	116538600	116538800	E37
chr12	116538800	116539000	E54
chr12	116539000	116539200	E53
chr12	116539200	116540000	E55
chr12	116540000	116540200	E16
chr12	116540200	116540400	E56
chr12	116540400	116540600	E55
chr12	116540600	116541200	E54
chr12	116541200	116541400	E55
chr12	116541400	116541600	E48
chr12	116541600	116543400	E74
chr12	116543400	116543600	E54
chr12	116543600	116543800	E36
chr12	116543800	116544800	E55
chr12	116544800	116545000	E36
chr12	116545000	116546600	E74
chr12	116546600	116546800	E72
chr12	116546800	116548000	E74
chr12	116548000	116548200	E72
chr12	116548200	116550000	E74
chr12	116550000	116550200	E48
chr12	116550200	116550800	E74
chr12	116550800	116551000	E25
chr12	116551000	116552000	E74
chr12	116552000	116552200	E54
chr12	116552200	116552400	E55
chr12	116552400	116552600	E54
chr12	116552600	116553400	E55
chr12	116553400	116553800	E48
chr12	116553800	116554000	E74
chr12	116554000	116554200	E48
chr12	116554200	116555400	E74
chr12	116555400	116555600	E76
chr12	116555600	116557200	E74
chr12	116557200	116557400	E46
chr12	116557400	116558000	E82
chr12	116558000	116558200	E38
chr12	116558200	116558400	E44
chr12	116558400	116558600	E32
chr12	116558600	116558800	E31
chr12	116558800	116559400	E74
chr12	116559400	116559800	E55
chr12	116559800	116560000	E54
chr12	116560000	116560200	E25
chr12	116560200	116560600	E82
chr12	116560600	116561000	E25
chr12	116561000	116561400	E24
chr12	116561400	116561600	E30
chr12	116561600	116562000	E26
chr12	116562000	116562200	E22
chr12	116562200	116562600	E23
chr12	116562600	116562800	E16
chr12	116562800	116563200	E84
chr12	116563200	116563400	E25
chr12	116563400	116563800	E53
chr12	116563800	116564200	E84
chr12	116564200	116564400	E54
chr12	116564400	116564600	E55
chr12	116564600	116565200	E74
chr12	116565200	116565600	E76
chr12	116565600	116567000	E74
chr12	116567000	116567800	E55
chr12	116567800	116568000	E84
chr12	116568000	116568400	E55
chr12	116568400	116568600	E54
chr12	116568600	116568800	E53
chr12	116568800	116569000	E84
chr12	116569000	116569200	E55
chr12	116569200	116569400	E53
chr12	116569400	116571000	E55
chr12	116571000	116571200	E54
chr12	116571200	116571600	E37
chr12	116571600	116572600	E55
chr12	116572600	116572800	E53
chr12	116572800	116573000	E54
chr12	116573000	116573200	E55
chr12	116573200	116573400	E54
chr12	116573400	116573600	E25
chr12	116573600	116574000	E84
chr12	116574000	116574200	E16
chr12	116574200	116574400	E23
chr12	116574400	116574800	E57
chr12	116574800	116575000	E16
chr12	116575000	116575200	E32
chr12	116575200	116575400	E40
chr12	116575400	116575600	E57
chr12	116575600	116575800	E35
chr12	116575800	116576200	E54
chr12	116576200	116576800	E55
chr12	116576800	116577000	E54
chr12	116577000	116577800	E74
chr12	116577800	116578000	E72
chr12	116578000	116578200	E74
chr12	116578200	116578600	E25
chr12	116578600	116578800	E82
chr12	116578800	116579200	E25
chr12	116579200	116579400	E37
chr12	116579400	116579600	E55
chr12	116579600	116579800	E36
chr12	116579800	116580200	E56
chr12	116580200	116580600	E5
chr12	116580600	116580800	E32
chr12	116580800	116581000	E70
chr12	116581000	116581200	E1
chr12	116581200	116582200	E51
chr12	116582200	116582400	E1
chr12	116582400	116582600	E43
chr12	116582600	116582800	E66
chr12	116582800	116583000	E3
chr12	116583000	116583200	E41
chr12	116583200	116583400	E9
chr12	116583400	116583600	E8
chr12	116583600	116583800	E48
chr12	116583800	116584000	E74
chr12	116584000	116584200	E48
chr12	116584200	116584600	E74
chr12	116584600	116584800	E72
chr12	116584800	116585000	E74
chr12	116585000	116585200	E37
chr12	116585200	116585400	E25
chr12	116585400	116585600	E82
chr12	116585600	116585800	E38
chr12	116585800	116586000	E36
chr12	116586000	116586200	E37
chr12	116586200	116586400	E32
chr12	116586400	116586600	E35
chr12	116586600	116586800	E52
chr12	116586800	116587000	E35
chr12	116587000	116587200	E52
chr12	116587200	116587400	E54
chr12	116587400	116587600	E55
chr12	116587600	116587800	E74
chr12	116587800	116588000	E46
chr12	116588000	116588200	E48
chr12	116588200	116589000	E74
chr12	116589000	116589200	E25
chr12	116589200	116589600	E82
chr12	116589600	116589800	E25
chr12	116589800	116590200	E31
chr12	116590200	116590400	E25
chr12	116590400	116591600	E74
chr12	116591600	116591800	E55
chr12	116591800	116592400	E74
chr12	116592400	116592800	E55
chr12	116592800	116593200	E53
chr12	116593200	116593400	E55
chr12	116593400	116593600	E77
chr12	116593600	116594200	E74
chr12	116594200	116594400	E48
chr12	116594400	116595800	E74
chr12	116595800	116596000	E54
chr12	116596000	116596200	E25
chr12	116596200	116597600	E82
chr12	116597600	116600400	E74
chr12	116600400	116600600	E54
chr12	116600600	116600800	E84
chr12	116600800	116601000	E55
chr12	116601000	116601200	E54
chr12	116601200	116601400	E37
chr12	116601400	116601600	E55
chr12	116601600	116601800	E48
chr12	116601800	116602000	E25
chr12	116602000	116602800	E54
chr12	116602800	116603200	E36
chr12	116603200	116603400	E34
chr12	116603400	116603600	E53
chr12	116603600	116603800	E54
chr12	116603800	116604600	E55
chr12	116604600	116605800	E74
chr12	116605800	116606000	E55
chr12	116606000	116606400	E54
chr12	116606400	116606600	E55
chr12	116606600	116606800	E38
chr12	116606800	116608400	E74
chr12	116608400	116608600	E55
chr12	116608600	116608800	E53
chr12	116608800	116609000	E52
chr12	116609000	116609200	E31
chr12	116609200	116609400	E30
chr12	116609400	116609600	E51
chr12	116609600	116610000	E28
chr12	116610000	116610200	E29
chr12	116610200	116610600	E28
chr12	116610600	116610800	E51
chr12	116610800	116611000	E43
chr12	116611000	116611200	E30
chr12	116611200	116611400	E32
chr12	116611400	116611600	E30
chr12	116611600	116611800	E43
chr12	116611800	116612000	E30
chr12	116612000	116612200	E31
chr12	116612200	116612400	E27
chr12	116612400	116612600	E32
chr12	116612600	116612800	E52
chr12	116612800	116613200	E53
chr12	116613200	116613400	E54
chr12	116613400	116613800	E55
chr12	116613800	116614000	E53
chr12	116614000	116614200	E54
chr12	116614200	116615800	E55
chr12	116615800	116616000	E54
chr12	116616000	116616600	E55
chr12	116616600	116616800	E37
chr12	116616800	116617200	E55
chr12	116617200	116617400	E53
chr12	116617400	116617600	E55
chr12	116617600	116618200	E74
chr12	116618200	116618400	E25
chr12	116618400	116618800	E82
chr12	116618800	116619800	E74
chr12	116619800	116620000	E55
chr12	116620000	116620200	E54
chr12	116620200	116620600	E52
chr12	116620600	116620800	E53
chr12	116620800	116621200	E55
chr12	116621200	116621400	E54
chr12	116621400	116622000	E55
chr12	116622000	116622200	E54
chr12	116622200	116622400	E55
chr12	116622400	116623800	E74
chr12	116623800	116624000	E54
chr12	116624000	116624800	E55
chr12	116624800	116625000	E54
chr12	116625000	116625200	E55
chr12	116625200	116625400	E37
chr12	116625400	116625600	E54
chr12	116625600	116625800	E55
chr12	116625800	116626000	E56
chr12	116626000	116626200	E84
chr12	116626200	116626600	E31
chr12	116626600	116626800	E27
chr12	116626800	116627000	E23
chr12	116627000	116627200	E25
chr12	116627200	116627400	E23
chr12	116627400	116627800	E25
chr12	116627800	116628000	E53
chr12	116628000	116628400	E84
chr12	116628400	116628600	E53
chr12	116628600	116629200	E52
chr12	116629200	116629400	E36
chr12	116629400	116629600	E52
chr12	116629600	116630200	E53
chr12	116630200	116630400	E55
chr12	116630400	116630600	E53
chr12	116630600	116631000	E42
chr12	116631000	116631200	E58
chr12	116631200	116631400	E43
chr12	116631400	116631800	E58
chr12	116631800	116632200	E59
chr12	116632200	116632400	E60
chr12	116632400	116632600	E85
chr12	116632600	116632800	E28
chr12	116632800	116633200	E67
chr12	116633200	116633800	E85
chr12	116633800	116634000	E28
chr12	116634000	116634200	E67
chr12	116634200	116634600	E51
chr12	116634600	116634800	E24
chr12	116634800	116635000	E43
chr12	116635000	116635200	E70
chr12	116635200	116635400	E42
chr12	116635400	116635600	E35
chr12	116635600	116635800	E57
chr12	116635800	116636000	E53
chr12	116636000	116636400	E57
chr12	116636400	116636600	E54
chr12	116636600	116637200	E53
chr12	116637200	116637400	E56
chr12	116637400	116637600	E84
chr12	116637600	116637800	E54
chr12	116637800	116638200	E84
chr12	116638200	116638600	E53
chr12	116638600	116639000	E84
chr12	116639000	116639600	E54
chr12	116639600	116641200	E55
chr12	116641200	116641400	E37
chr12	116641400	116641800	E55
chr12	116641800	116642000	E54
chr12	116642000	116642200	E55
chr12	116642200	116642400	E54
chr12	116642400	116642600	E55
chr12	116642600	116642800	E37
chr12	116642800	116643000	E55
chr12	116643000	116643200	E37
chr12	116643200	116644400	E55
chr12	116644400	116644600	E53
chr12	116644600	116644800	E54
chr12	116644800	116645000	E55
chr12	116645000	116645200	E36
chr12	116645200	116645400	E53
chr12	116645400	116645800	E55
chr12	116645800	116646600	E74
chr12	116646600	116646800	E55
chr12	116646800	116647000	E38
chr12	116647000	116647400	E55
chr12	116647400	116647800	E54
chr12	116647800	116648400	E55
chr12	116648400	116648600	E53
chr12	116648600	116648800	E84
chr12	116648800	116649000	E53
chr12	116649000	116649200	E54
chr12	116649200	116649400	E23
chr12	116649400	116649600	E84
chr12	116649600	116650000	E25
chr12	116650000	116650400	E54
chr12	116650400	116650600	E84
chr12	116650600	116651000	E55
chr12	116651000	116651200	E54
chr12	116651200	116651600	E55
chr12	116651600	116651800	E54
chr12	116651800	116652200	E55
chr12	116652200	116652400	E84
chr12	116652400	116652800	E55
chr12	116652800	116653000	E48
chr12	116653000	116653600	E74
chr12	116653600	116653800	E72
chr12	116653800	116655800	E74
chr12	116655800	116656000	E25
chr12	116656000	116656400	E55
chr12	116656400	116656600	E54
chr12	116656600	116656800	E53
chr12	116656800	116657000	E54
chr12	116657000	116657800	E55
chr12	116657800	116658000	E48
chr12	116658000	116659000	E74
chr12	116659000	116659200	E46
chr12	116659200	116659400	E72
chr12	116659400	116660400	E74
chr12	116660400	116660600	E82
chr12	116660600	116660800	E25
chr12	116660800	116661600	E82
chr12	116661600	116661800	E13
chr12	116661800	116662800	E74
chr12	116662800	116663000	E55
chr12	116663000	116663200	E74
chr12	116663200	116663400	E55
chr12	116663400	116663800	E54
chr12	116663800	116664000	E53
chr12	116664000	116664200	E55
chr12	116664200	116667400	E74
chr12	116667400	116667600	E25
chr12	116667600	116668000	E82
chr12	116668000	116668200	E7
chr12	116668200	116669600	E74
chr12	116669600	116669800	E72
chr12	116669800	116670400	E74
chr12	116670400	116670600	E48
chr12	116670600	116671200	E55
chr12	116671200	116671400	E54
chr12	116671400	116671800	E55
chr12	116671800	116672800	E74
chr12	116672800	116673000	E55
chr12	116673000	116673200	E54
chr12	116673200	116673400	E25
chr12	116673400	116673600	E82
chr12	116673600	116673800	E25
chr12	116673800	116674000	E22
chr12	116674000	116674200	E16
chr12	116674200	116674600	E57
chr12	116674600	116674800	E52
chr12	116674800	116675000	E53
chr12	116675000	116675200	E55
chr12	116675200	116675600	E54
chr12	116675600	116675800	E25
chr12	116675800	116676800	E82
chr12	116676800	116677200	E38
chr12	116677200	116677400	E55
chr12	116677400	116677600	E53
chr12	116677600	116678000	E55
chr12	116678000	116678200	E36
chr12	116678200	116678400	E37
chr12	116678400	116678600	E55
chr12	116678600	116680800	E74
chr12	116680800	116681000	E75
chr12	116681000	116681200	E38
chr12	116681200	116681400	E54
chr12	116681400	116681800	E31
chr12	116681800	116682000	E32
chr12	116682000	116682200	E31
chr12	116682200	116682400	E32
chr12	116682400	116682800	E38
chr12	116682800	116683000	E37
chr12	116683000	116683200	E38
chr12	116683200	116683400	E54
chr12	116683400	116684000	E55
chr12	116684000	116684200	E25
chr12	116684200	116684400	E38
chr12	116684400	116684600	E37
chr12	116684600	116684800	E54
chr12	116684800	116685400	E55
chr12	116685400	116685600	E53
chr12	116685600	116685800	E37
chr12	116685800	116686000	E55
chr12	116686000	116686600	E54
chr12	116686600	116686800	E52
chr12	116686800	116687000	E35
chr12	116687000	116687200	E53
chr12	116687200	116687400	E32
chr12	116687400	116687600	E25
chr12	116687600	116687800	E54
chr12	116687800	116688200	E55
chr12	116688200	116688400	E54
chr12	116688400	116688600	E38
chr12	116688600	116689600	E74
chr12	116689600	116690000	E48
chr12	116690000	116690200	E72
chr12	116690200	116690600	E74
chr12	116690600	116690800	E13
chr12	116690800	116691000	E48
chr12	116691000	116691200	E37
chr12	116691200	116691600	E74
chr12	116691600	116691800	E71
chr12	116691800	116692600	E74
chr12	116692600	116692800	E44
chr12	116692800	116693000	E82
chr12	116693000	116694000	E74
chr12	116694000	116694200	E72
chr12	116694200	116695400	E74
chr12	116695400	116695800	E25
chr12	116695800	116696000	E23
chr12	116696000	116696200	E25
chr12	116696200	116696400	E54
chr12	116696400	116696600	E53
chr12	116696600	116697000	E54
chr12	116697000	116698200	E74
chr12	116698200	116698400	E46
chr12	116698400	116698800	E74
chr12	116698800	116699000	E36
chr12	116699000	116699200	E35
chr12	116699200	116699400	E54
chr12	116699400	116699600	E31
chr12	116699600	116699800	E53
chr12	116699800	116700000	E31
chr12	116700000	116700200	E84
chr12	116700200	116701000	E54
chr12	116701000	116701200	E53
chr12	116701200	116701400	E52
chr12	116701400	116701600	E54
chr12	116701600	116701800	E53
chr12	116701800	116702000	E54
chr12	116702000	116702400	E55
chr12	116702400	116703000	E54
chr12	116703000	116703200	E55
chr12	116703200	116703400	E53
chr12	116703400	116703600	E54
chr12	116703600	116704000	E55
chr12	116704000	116704200	E54
chr12	116704200	116704400	E53
chr12	116704400	116704800	E54
chr12	116704800	116705000	E53
chr12	116705000	116705200	E35
chr12	116705200	116705600	E53
chr12	116705600	116705800	E54
chr12	116705800	116706000	E55
chr12	116706000	116706200	E54
chr12	116706200	116706400	E53
chr12	116706400	116706600	E54
chr12	116706600	116706800	E25
chr12	116706800	116707000	E82
chr12	116707000	116707200	E38
chr12	116707200	116708000	E55
chr12	116708000	116708200	E36
chr12	116708200	116708400	E37
chr12	116708400	116708600	E55
chr12	116708600	116708800	E36
chr12	116708800	116709000	E38
chr12	116709000	116709400	E55
chr12	116709400	116709600	E38
chr12	116709600	116709800	E82
chr12	116709800	116710000	E25
chr12	116710000	116710400	E54
chr12	116710400	116710600	E55
chr12	116710600	116710800	E16
chr12	116710800	116711000	E53
chr12	116711000	116711200	E37
chr12	116711200	116711600	E25
chr12	116711600	116712600	E23
chr12	116712600	116713400	E24
chr12	116713400	116713600	E29
chr12	116713600	116713800	E26
chr12	116713800	116714000	E29
chr12	116714000	116714200	E24
chr12	116714200	116714400	E26
chr12	116714400	116714800	E29
chr12	116714800	116715000	E21
chr12	116715000	116715200	E24
chr12	116715200	116715400	E19
chr12	116715400	116715600	E21
chr12	116715600	116715800	E28
chr12	116715800	116716000	E85
chr12	116716000	116716200	E51
chr12	116716200	116716400	E33
chr12	116716400	116716600	E35
chr12	116716600	116716800	E38
chr12	116716800	116717400	E55
chr12	116717400	116718000	E74
chr12	116718000	116718200	E46
chr12	116718200	116719000	E82
chr12	116719000	116719200	E45
chr12	116719200	116719400	E74
chr12	116719400	116719600	E44
chr12	116719600	116720000	E82
chr12	116720000	116720200	E23
chr12	116720200	116720400	E27
chr12	116720400	116720600	E30
chr12	116720600	116720800	E52
chr12	116720800	116721000	E31
chr12	116721000	116721200	E84
chr12	116721200	116722400	E74
chr12	116722400	116722600	E48
chr12	116722600	116723000	E55
chr12	116723000	116723200	E37
chr12	116723200	116724400	E55
chr12	116724400	116726000	E74
chr12	116726000	116726200	E48
chr12	116726200	116727000	E74
chr12	116727000	116727200	E80
chr12	116727200	116727400	E74
chr12	116727400	116727600	E34
chr12	116727600	116727800	E46
chr12	116727800	116730200	E74
chr12	116730200	116730400	E48
chr12	116730400	116730800	E74
chr12	116730800	116731000	E48
chr12	116731000	116733800	E74
chr12	116733800	116734000	E25
chr12	116734000	116734200	E74
chr12	116734200	116734400	E46
chr12	116734400	116735800	E74
chr12	116735800	116736000	E45
chr12	116736000	116737600	E74
chr12	116737600	116737800	E49
chr12	116737800	116738000	E34
chr12	116738000	116740000	E74
chr12	116740000	116740200	E82
chr12	116740200	116740400	E38
chr12	116740400	116740600	E34
chr12	116740600	116741000	E55
chr12	116741000	116741200	E74
chr12	116741200	116741400	E55
chr12	116741400	116741800	E74
chr12	116741800	116742000	E48
chr12	116742000	116742600	E74
chr12	116742600	116742800	E72
chr12	116742800	116743400	E74
chr12	116743400	116743600	E55
chr12	116743600	116743800	E48
chr12	116743800	116746000	E74
chr12	116746000	116746200	E46
chr12	116746200	116746800	E74
chr12	116746800	116747000	E46
chr12	116747000	116747200	E77
chr12	116747200	116747600	E74
chr12	116747600	116747800	E46
chr12	116747800	116748000	E45
chr12	116748000	116751000	E74
chr12	116751000	116751200	E48
chr12	116751200	116753200	E74
chr12	116753200	116753400	E49
chr12	116753400	116753600	E74
chr12	116753600	116753800	E48
chr12	116753800	116754800	E74
chr12	116754800	116755000	E48
chr12	116755000	116756200	E74
chr12	116756200	116756400	E46
chr12	116756400	116756600	E48
chr12	116756600	116756800	E55
chr12	116756800	116757000	E54
chr12	116757000	116757200	E52
chr12	116757200	116757600	E58
chr12	116757600	116758200	E43
chr12	116758200	116758600	E58
chr12	116758600	116758800	E53
chr12	116758800	116759000	E56
chr12	116759000	116759400	E54
chr12	116759400	116760200	E55
chr12	116760200	116760400	E38
chr12	116760400	116761400	E84
chr12	116761400	116761600	E53
chr12	116761600	116762000	E58
chr12	116762000	116762200	E70
chr12	116762200	116762400	E22
chr12	116762400	116762600	E60
chr12	116762600	116762800	E63
chr12	116762800	116763200	E64
chr12	116763200	116763400	E60
chr12	116763400	116763600	E64
chr12	116763600	116763800	E61
chr12	116763800	116764000	E59
chr12	116764000	116764200	E57
chr12	116764200	116764400	E16
chr12	116764400	116764800	E84
chr12	116764800	116765200	E74
chr12	116765200	116765400	E46
chr12	116765400	116765800	E6
chr12	116765800	116766800	E82
chr12	116766800	116767000	E13
chr12	116767000	116767400	E82
chr12	116767400	116767800	E37
chr12	116767800	116769400	E84
chr12	116769400	116769600	E56
chr12	116769600	116769800	E84
chr12	116769800	116770000	E54
chr12	116770000	116770200	E84
chr12	116770200	116770400	E56
chr12	116770400	116770600	E84
chr12	116770600	116770800	E56
chr12	116770800	116771000	E57
chr12	116771000	116771200	E62
chr12	116771200	116771400	E59
chr12	116771400	116771600	E60
chr12	116771600	116771800	E51
chr12	116771800	116772000	E58
chr12	116772000	116772400	E60
chr12	116772400	116772600	E61
chr12	116772600	116773400	E59
chr12	116773400	116773600	E43
chr12	116773600	116773800	E51
chr12	116773800	116774000	E60
chr12	116774000	116774200	E51
chr12	116774200	116774400	E67
chr12	116774400	116774800	E60
chr12	116774800	116775000	E64
chr12	116775000	116775200	E60
chr12	116775200	116775400	E42
chr12	116775400	116775600	E25
chr12	116775600	116775800	E84
chr12	116775800	116776000	E56
chr12	116776000	116776200	E37
chr12	116776200	116776400	E56
chr12	116776400	116776600	E55
chr12	116776600	116777000	E36
chr12	116777000	116777200	E54
chr12	116777200	116777400	E55
chr12	116777400	116777600	E35
chr12	116777600	116777800	E38
chr12	116777800	116778000	E37
chr12	116778000	116778200	E54
chr12	116778200	116778400	E37
chr12	116778400	116778600	E54
chr12	116778600	116779000	E52
chr12	116779000	116779200	E35
chr12	116779200	116779600	E55
chr12	116779600	116780400	E74
chr12	116780400	116780600	E46
chr12	116780600	116781000	E55
chr12	116781000	116781400	E53
chr12	116781400	116781600	E55
chr12	116781600	116782000	E37
chr12	116782000	116782600	E55
chr12	116782600	116782800	E54
chr12	116782800	116783000	E53
chr12	116783000	116783200	E54
chr12	116783200	116783400	E84
chr12	116783400	116783600	E55
chr12	116783600	116783800	E38
chr12	116783800	116784400	E55
chr12	116784400	116784600	E13
chr12	116784600	116785800	E82
chr12	116785800	116786000	E16
chr12	116786000	116786200	E7
chr12	116786200	116786400	E57
chr12	116786400	116786600	E15
chr12	116786600	116786800	E68
chr12	116786800	116787000	E62
chr12	116787000	116787200	E61
chr12	116787200	116787400	E43
chr12	116787400	116787800	E61
chr12	116787800	116788200	E62
chr12	116788200	116788400	E37
chr12	116788400	116788600	E56
chr12	116788600	116788800	E13
chr12	116788800	116789000	E39
chr12	116789000	116789200	E84
chr12	116789200	116789400	E48
chr12	116789400	116790200	E74
chr12	116790200	116790400	E48
chr12	116790400	116790600	E55
chr12	116790600	116790800	E56
chr12	116790800	116791000	E84
chr12	116791000	116791200	E38
chr12	116791200	116791400	E13
chr12	116791400	116792400	E74
chr12	116792400	116792600	E71
chr12	116792600	116792800	E45
chr12	116792800	116794400	E74
chr12	116794400	116794600	E48
chr12	116794600	116795400	E74
chr12	116795400	116796000	E55
chr12	116796000	116796200	E84
chr12	116796200	116796400	E16
chr12	116796400	116796600	E68
chr12	116796600	116797000	E51
chr12	116797000	116797200	E42
chr12	116797200	116797600	E51
chr12	116797600	116797800	E43
chr12	116797800	116798000	E33
chr12	116798000	116798200	E35
chr12	116798200	116798600	E58
chr12	116798600	116798800	E57
chr12	116798800	116799000	E62
chr12	116799000	116799400	E59
chr12	116799400	116799600	E70
chr12	116799600	116800000	E57
chr12	116800000	116800600	E84
chr12	116800600	116801000	E55
chr12	116801000	116801200	E54
chr12	116801200	116801400	E38
chr12	116801400	116801600	E56
chr12	116801600	116802400	E55
chr12	116802400	116802600	E54
chr12	116802600	116802800	E53
chr12	116802800	116803000	E52
chr12	116803000	116803400	E53
chr12	116803400	116803600	E56
chr12	116803600	116804000	E54
chr12	116804000	116804200	E57
chr12	116804200	116804400	E38
chr12	116804400	116804600	E45
chr12	116804600	116805000	E74
chr12	116805000	116805200	E71
chr12	116805200	116807600	E74
chr12	116807600	116807800	E77
chr12	116807800	116808000	E74
chr12	116808000	116808200	E48
chr12	116808200	116809800	E74
chr12	116809800	116810000	E72
chr12	116810000	116811000	E74
chr12	116811000	116811200	E72
chr12	116811200	116812200	E74
chr12	116812200	116812400	E46
chr12	116812400	116813800	E74
chr12	116813800	116814000	E37
chr12	116814000	116814200	E53
chr12	116814200	116814400	E55
chr12	116814400	116815000	E54
chr12	116815000	116815400	E55
chr12	116815400	116815600	E54
chr12	116815600	116815800	E55
chr12	116815800	116816200	E48
chr12	116816200	116816400	E74
chr12	116816400	116816600	E45
chr12	116816600	116816800	E55
chr12	116816800	116817000	E38
chr12	116817000	116817200	E55
chr12	116817200	116817600	E54
chr12	116817600	116817800	E55
chr12	116817800	116818000	E36
chr12	116818000	116818200	E53
chr12	116818200	116818400	E54
chr12	116818400	116818600	E53
chr12	116818600	116818800	E55
chr12	116818800	116819000	E74
chr12	116819000	116819200	E55
chr12	116819200	116820200	E74
chr12	116820200	116820400	E72
chr12	116820400	116820600	E45
chr12	116820600	116821600	E74
chr12	116821600	116821800	E48
chr12	116821800	116822000	E37
chr12	116822000	116822400	E55
chr12	116822400	116822600	E35
chr12	116822600	116823400	E42
chr12	116823400	116823600	E52
chr12	116823600	116823800	E36
chr12	116823800	116824000	E38
chr12	116824000	116824200	E74
chr12	116824200	116824400	E72
chr12	116824400	116825400	E74
chr12	116825400	116825600	E72
chr12	116825600	116826200	E74
chr12	116826200	116826400	E72
chr12	116826400	116827600	E74
chr12	116827600	116827800	E72
chr12	116827800	116828000	E45
chr12	116828000	116828600	E74
chr12	116828600	116828800	E44
chr12	116828800	116829400	E74
chr12	116829400	116829600	E45
chr12	116829600	116830800	E74
chr12	116830800	116831000	E54
chr12	116831000	116831200	E55
chr12	116831200	116831400	E37
chr12	116831400	116831600	E36
chr12	116831600	116832000	E54
chr12	116832000	116832200	E37
chr12	116832200	116832400	E54
chr12	116832400	116833000	E55
chr12	116833000	116833200	E38
chr12	116833200	116833400	E55
chr12	116833400	116833600	E48
chr12	116833600	116833800	E74
chr12	116833800	116834200	E82
chr12	116834200	116834400	E13
chr12	116834400	116834600	E82
chr12	116834600	116835000	E74
chr12	116835000	116835200	E45
chr12	116835200	116835800	E74
chr12	116835800	116836000	E48
chr12	116836000	116836200	E82
chr12	116836200	116836400	E13
chr12	116836400	116837600	E74
chr12	116837600	116837800	E48
chr12	116837800	116838200	E55
chr12	116838200	116838400	E53
chr12	116838400	116838600	E55
chr12	116838600	116839000	E36
chr12	116839000	116839400	E55
chr12	116839400	116839800	E82
chr12	116839800	116841800	E74
chr12	116841800	116842000	E48
chr12	116842000	116842800	E74
chr12	116842800	116843200	E72
chr12	116843200	116843800	E74
chr12	116843800	116844000	E54
chr12	116844000	116844200	E55
chr12	116844200	116844400	E37
chr12	116844400	116844600	E54
chr12	116844600	116844800	E34
chr12	116844800	116845000	E38
chr12	116845000	116845200	E55
chr12	116845200	116845400	E36
chr12	116845400	116846000	E55
chr12	116846000	116846200	E48
chr12	116846200	116847200	E74
chr12	116847200	116847400	E72
chr12	116847400	116847600	E74
chr12	116847600	116847800	E72
chr12	116847800	116848200	E74
chr12	116848200	116848400	E48
chr12	116848400	116848800	E55
chr12	116848800	116849000	E53
chr12	116849000	116849400	E55
chr12	116849400	116849600	E54
chr12	116849600	116850400	E55
chr12	116850400	116850600	E48
chr12	116850600	116852000	E74
chr12	116852000	116852200	E72
chr12	116852200	116854600	E74
chr12	116854600	116854800	E72
chr12	116854800	116855000	E81
chr12	116855000	116855200	E74
chr12	116855200	116855400	E45
chr12	116855400	116855600	E72
chr12	116855600	116856200	E74
chr12	116856200	116856400	E72
chr12	116856400	116856800	E74
chr12	116856800	116857000	E46
chr12	116857000	116857200	E76
chr12	116857200	116858200	E74
chr12	116858200	116858400	E72
chr12	116858400	116858600	E76
chr12	116858600	116859800	E74
chr12	116859800	116860000	E75
chr12	116860000	116860200	E72
chr12	116860200	116862000	E74
chr12	116862000	116862200	E71
chr12	116862200	116863400	E74
chr12	116863400	116863600	E49
chr12	116863600	116864400	E74
chr12	116864400	116864600	E72
chr12	116864600	116865000	E74
chr12	116865000	116865200	E48
chr12	116865200	116870600	E74
chr12	116870600	116870800	E44
chr12	116870800	116871400	E82
chr12	116871400	116871600	E36
chr12	116871600	116872600	E74
chr12	116872600	116872800	E48
chr12	116872800	116873000	E37
chr12	116873000	116873200	E55
chr12	116873200	116873400	E38
chr12	116873400	116873600	E37
chr12	116873600	116873800	E74
chr12	116873800	116874000	E55
chr12	116874000	116874200	E72
chr12	116874200	116874600	E74
chr12	116874600	116874800	E49
chr12	116874800	116875200	E48
chr12	116875200	116875400	E74
chr12	116875400	116875600	E45
chr12	116875600	116875800	E74
chr12	116875800	116876000	E72
chr12	116876000	116876200	E74
chr12	116876200	116876400	E48
chr12	116876400	116876800	E74
chr12	116876800	116877000	E46
chr12	116877000	116879400	E74
chr12	116879400	116879800	E49
chr12	116879800	116880000	E45
chr12	116880000	116880200	E74
chr12	116880200	116880400	E45
chr12	116880400	116880800	E74
chr12	116880800	116881000	E38
chr12	116881000	116881200	E55
chr12	116881200	116881400	E54
chr12	116881400	116881600	E37
chr12	116881600	116881800	E54
chr12	116881800	116882200	E53
chr12	116882200	116882400	E35
chr12	116882400	116882600	E54
chr12	116882600	116882800	E37
chr12	116882800	116883000	E54
chr12	116883000	116883200	E36
chr12	116883200	116883400	E38
chr12	116883400	116884800	E74
chr12	116884800	116885000	E46
chr12	116885000	116885200	E48
chr12	116885200	116886200	E74
chr12	116886200	116886600	E48
chr12	116886600	116887000	E74
chr12	116887000	116887400	E48
chr12	116887400	116889400	E74
chr12	116889400	116889600	E71
chr12	116889600	116890600	E74
chr12	116890600	116890800	E37
chr12	116890800	116891000	E38
chr12	116891000	116891200	E36
chr12	116891200	116892000	E55
chr12	116892000	116892200	E38
chr12	116892200	116892400	E55
chr12	116892400	116892600	E37
chr12	116892600	116893000	E55
chr12	116893000	116893200	E38
chr12	116893200	116893400	E48
chr12	116893400	116893600	E55
chr12	116893600	116893800	E37
chr12	116893800	116894200	E74
chr12	116894200	116894400	E48
chr12	116894400	116895600	E74
chr12	116895600	116895800	E79
chr12	116895800	116896000	E72
chr12	116896000	116896400	E74
chr12	116896400	116896600	E36
chr12	116896600	116896800	E35
chr12	116896800	116897000	E34
chr12	116897000	116897200	E35
chr12	116897200	116897400	E52
chr12	116897400	116897600	E54
chr12	116897600	116898400	E55
chr12	116898400	116898600	E48
chr12	116898600	116899600	E74
chr12	116899600	116899800	E45
chr12	116899800	116901000	E74
chr12	116901000	116901200	E48
chr12	116901200	116901400	E45
chr12	116901400	116901600	E46
chr12	116901600	116903400	E74
chr12	116903400	116903600	E45
chr12	116903600	116903800	E74
chr12	116903800	116904000	E38
chr12	116904000	116904400	E82
chr12	116904400	116904600	E44
chr12	116904600	116904800	E46
chr12	116904800	116905400	E74
chr12	116905400	116905600	E49
chr12	116905600	116908800	E74
chr12	116908800	116909000	E48
chr12	116909000	116910000	E74
chr12	116910000	116910200	E48
chr12	116910200	116910400	E79
chr12	116910400	116910600	E45
chr12	116910600	116911600	E74
chr12	116911600	116911800	E45
chr12	116911800	116912400	E74
chr12	116912400	116912600	E46
chr12	116912600	116912800	E72
chr12	116912800	116913000	E74
chr12	116913000	116913200	E72
chr12	116913200	116914400	E74
chr12	116914400	116914600	E46
chr12	116914600	116915800	E74
chr12	116915800	116916000	E72
chr12	116916000	116920600	E74
chr12	116920600	116920800	E72
chr12	116920800	116921000	E46
chr12	116921000	116921200	E72
chr12	116921200	116924200	E74
chr12	116924200	116924400	E49
chr12	116924400	116924800	E74
chr12	116924800	116925000	E48
chr12	116925000	116925200	E72
chr12	116925200	116925400	E46
chr12	116925400	116925800	E74
chr12	116925800	116926000	E72
chr12	116926000	116926600	E74
chr12	116926600	116926800	E34
chr12	116926800	116927000	E48
chr12	116927000	116927200	E74
chr12	116927200	116927600	E72
chr12	116927600	116927800	E45
chr12	116927800	116929800	E74
chr12	116929800	116930000	E48
chr12	116930000	116930200	E74
chr12	116930200	116930400	E48
chr12	116930400	116930600	E38
chr12	116930600	116930800	E16
chr12	116930800	116931000	E37
chr12	116931000	116931200	E55
chr12	116931200	116931400	E48
chr12	116931400	116931800	E55
chr12	116931800	116932000	E37
chr12	116932000	116932200	E82
chr12	116932200	116932400	E13
chr12	116932400	116933000	E82
chr12	116933000	116934200	E74
chr12	116934200	116934400	E75
chr12	116934400	116935200	E74
chr12	116935200	116935400	E54
chr12	116935400	116935600	E53
chr12	116935600	116935800	E55
chr12	116935800	116936000	E48
chr12	116936000	116936200	E38
chr12	116936200	116936400	E82
chr12	116936400	116936600	E25
chr12	116936600	116936800	E82
chr12	116936800	116937000	E45
chr12	116937000	116937200	E74
chr12	116937200	116937400	E46
chr12	116937400	116937600	E45
chr12	116937600	116938600	E74
chr12	116938600	116938800	E76
chr12	116938800	116939600	E74
chr12	116939600	116939800	E13
chr12	116939800	116940200	E82
chr12	116940200	116940400	E45
chr12	116940400	116940600	E48
chr12	116940600	116940800	E74
chr12	116940800	116941000	E45
chr12	116941000	116941200	E74
chr12	116941200	116941400	E48
chr12	116941400	116944200	E74
chr12	116944200	116944400	E48
chr12	116944400	116944600	E37
chr12	116944600	116944800	E38
chr12	116944800	116945400	E55
chr12	116945400	116945600	E37
chr12	116945600	116946000	E38
chr12	116946000	116946600	E30
chr12	116946600	116947000	E52
chr12	116947000	116947200	E54
chr12	116947200	116947400	E37
chr12	116947400	116947600	E48
chr12	116947600	116947800	E72
chr12	116947800	116948600	E74
chr12	116948600	116949000	E48
chr12	116949000	116949400	E74
chr12	116949400	116949600	E76
chr12	116949600	116950400	E74
chr12	116950400	116950800	E48
chr12	116950800	116951400	E74
chr12	116951400	116951600	E72
chr12	116951600	116952200	E74
chr12	116952200	116952800	E55
chr12	116952800	116953000	E36
chr12	116953000	116953200	E48
chr12	116953200	116953400	E55
chr12	116953400	116953800	E37
chr12	116953800	116954000	E38
chr12	116954000	116954200	E48
chr12	116954200	116954400	E55
chr12	116954400	116954600	E53
chr12	116954600	116955200	E55
chr12	116955200	116955400	E54
chr12	116955400	116955600	E53
chr12	116955600	116955800	E54
chr12	116955800	116956000	E31
chr12	116956000	116956200	E54
chr12	116956200	116956400	E36
chr12	116956400	116956600	E37
chr12	116956600	116957000	E54
chr12	116957000	116957600	E55
chr12	116957600	116957800	E53
chr12	116957800	116958000	E36
chr12	116958000	116958400	E53
chr12	116958400	116958600	E84
chr12	116958600	116958800	E37
chr12	116958800	116959000	E36
chr12	116959000	116959200	E35
chr12	116959200	116959400	E36
chr12	116959400	116959600	E38
chr12	116959600	116959800	E55
chr12	116959800	116960000	E54
chr12	116960000	116961000	E55
chr12	116961000	116961400	E38
chr12	116961400	116961600	E48
chr12	116961600	116961800	E37
chr12	116961800	116962000	E38
chr12	116962000	116962200	E45
chr12	116962200	116962400	E72
chr12	116962400	116965400	E74
chr12	116965400	116965600	E71
chr12	116965600	116965800	E74
chr12	116965800	116966600	E55
chr12	116966600	116966800	E36
chr12	116966800	116967000	E55
chr12	116967000	116967400	E74
chr12	116967400	116967600	E45
chr12	116967600	116967800	E48
chr12	116967800	116968200	E74
chr12	116968200	116968400	E46
chr12	116968400	116968800	E74
chr12	116968800	116969000	E72
chr12	116969000	116969200	E49
chr12	116969200	116969600	E74
chr12	116969600	116969800	E72
chr12	116969800	116970000	E34
chr12	116970000	116970600	E35
chr12	116970600	116970800	E42
chr12	116970800	116971000	E60
chr12	116971000	116971200	E28
chr12	116971200	116971400	E20
chr12	116971400	116972200	E85
chr12	116972200	116972400	E20
chr12	116972400	116972800	E28
chr12	116972800	116973400	E43
chr12	116973400	116973600	E40
chr12	116973600	116973800	E41
chr12	116973800	116974000	E66
chr12	116974000	116974200	E61
chr12	116974200	116974400	E63
chr12	116974400	116974800	E64
chr12	116974800	116975200	E85
chr12	116975200	116975400	E67
chr12	116975400	116975800	E85
chr12	116975800	116976000	E67
chr12	116976000	116976200	E64
chr12	116976200	116976400	E85
chr12	116976400	116976600	E67
chr12	116976600	116976800	E63
chr12	116976800	116977000	E64
chr12	116977000	116977200	E67
chr12	116977200	116977400	E63
chr12	116977400	116977600	E60
chr12	116977600	116977800	E61
chr12	116977800	116978000	E66
chr12	116978000	116978200	E61
chr12	116978200	116978600	E43
chr12	116978600	116978800	E33
chr12	116978800	116979000	E35
chr12	116979000	116979200	E39
chr12	116979200	116979600	E82
chr12	116979600	116979800	E57
chr12	116979800	116980000	E54
chr12	116980000	116980400	E55
chr12	116980400	116980600	E34
chr12	116980600	116980800	E37
chr12	116980800	116981000	E82
chr12	116981000	116981200	E13
chr12	116981200	116981400	E56
chr12	116981400	116981600	E35
chr12	116981600	116981800	E57
chr12	116981800	116982000	E13
chr12	116982000	116982200	E82
chr12	116982200	116982400	E48
chr12	116982400	116982600	E39
chr12	116982600	116982800	E8
chr12	116982800	116983000	E50
chr12	116983000	116983400	E35
chr12	116983400	116983600	E36
chr12	116983600	116983800	E55
chr12	116983800	116984000	E36
chr12	116984000	116984200	E40
chr12	116984200	116984400	E42
chr12	116984400	116984600	E35
chr12	116984600	116984800	E37
chr12	116984800	116985000	E41
chr12	116985000	116985400	E66
chr12	116985400	116985600	E65
chr12	116985600	116986400	E64
chr12	116986400	116986800	E61
chr12	116986800	116987000	E59
chr12	116987000	116987200	E40
chr12	116987200	116987400	E41
chr12	116987400	116987600	E5
chr12	116987600	116987800	E50
chr12	116987800	116988000	E34
chr12	116988000	116988200	E42
chr12	116988200	116988400	E40
chr12	116988400	116988600	E13
chr12	116988600	116988800	E25
chr12	116988800	116989000	E13
chr12	116989000	116989200	E39
chr12	116989200	116989400	E40
chr12	116989400	116990600	E59
chr12	116990600	116990800	E42
chr12	116990800	116991000	E59
chr12	116991000	116991600	E42
chr12	116991600	116991800	E13
chr12	116991800	116992000	E16
chr12	116992000	116992200	E52
chr12	116992200	116992400	E16
chr12	116992400	116992600	E13
chr12	116992600	116992800	E40
chr12	116992800	116993200	E34
chr12	116993200	116993800	E40
chr12	116993800	116994000	E38
chr12	116994000	116994200	E52
chr12	116994200	116994400	E42
chr12	116994400	116994600	E59
chr12	116994600	116995000	E61
chr12	116995000	116996200	E63
chr12	116996200	116996400	E67
chr12	116996400	116997000	E85
chr12	116997000	116997200	E19
chr12	116997200	116997400	E85
chr12	116997400	116997600	E67
chr12	116997600	116997800	E18
chr12	116997800	116998200	E85
chr12	116998200	116998400	E67
chr12	116998400	116998800	E63
chr12	116998800	116999400	E61
chr12	116999400	116999600	E59
chr12	116999600	116999800	E40
chr12	116999800	117000000	E57
chr12	117000000	117000200	E36
chr12	117000200	117000400	E55
chr12	117000400	117000800	E16
chr12	117000800	117001000	E57
chr12	117001000	117001400	E82
chr12	117001400	117001600	E44
chr12	117001600	117002000	E82
chr12	117002000	117002200	E38
chr12	117002200	117002400	E36
chr12	117002400	117002600	E56
chr12	117002600	117002800	E16
chr12	117002800	117003000	E37
chr12	117003000	117003200	E55
chr12	117003200	117003400	E36
chr12	117003400	117003600	E77
chr12	117003600	117004000	E55
chr12	117004000	117004200	E38
chr12	117004200	117004400	E55
chr12	117004400	117004800	E53
chr12	117004800	117005000	E54
chr12	117005000	117005200	E55
chr12	117005200	117005400	E48
chr12	117005400	117005600	E74
chr12	117005600	117006400	E82
chr12	117006400	117006600	E48
chr12	117006600	117008800	E74
chr12	117008800	117009000	E80
chr12	117009000	117009200	E46
chr12	117009200	117010000	E74
chr12	117010000	117010200	E80
chr12	117010200	117010400	E74
chr12	117010400	117010600	E48
chr12	117010600	117010800	E82
chr12	117010800	117011000	E48
chr12	117011000	117011400	E44
chr12	117011400	117011800	E42
chr12	117011800	117012000	E35
chr12	117012000	117012200	E40
chr12	117012200	117012400	E35
chr12	117012400	117012600	E13
chr12	117012600	117012800	E55
chr12	117012800	117013000	E48
chr12	117013000	117013200	E13
chr12	117013200	117013400	E82
chr12	117013400	117013600	E46
chr12	117013600	117013800	E74
chr12	117013800	117014000	E77
chr12	117014000	117014200	E49
chr12	117014200	117015400	E74
chr12	117015400	117015600	E7
chr12	117015600	117017000	E74
chr12	117017000	117017200	E45
chr12	117017200	117017400	E48
chr12	117017400	117017600	E16
chr12	117017600	117017800	E37
chr12	117017800	117018600	E55
chr12	117018600	117018800	E38
chr12	117018800	117019000	E36
chr12	117019000	117019600	E35
chr12	117019600	117019800	E36
chr12	117019800	117020000	E37
chr12	117020000	117020200	E35
chr12	117020200	117020400	E36
chr12	117020400	117020600	E35
chr12	117020600	117020800	E48
chr12	117020800	117022000	E74
chr12	117022000	117022200	E48
chr12	117022200	117022400	E45
chr12	117022400	117024800	E74
chr12	117024800	117025000	E72
chr12	117025000	117025200	E74
chr12	117025200	117025400	E48
chr12	117025400	117026200	E74
chr12	117026200	117026400	E72
chr12	117026400	117026800	E74
chr12	117026800	117027000	E46
chr12	117027000	117027200	E74
chr12	117027200	117027400	E55
chr12	117027400	117027600	E74
chr12	117027600	117028000	E82
chr12	117028000	117028200	E7
chr12	117028200	117028600	E82
chr12	117028600	117028800	E38
chr12	117028800	117029800	E54
chr12	117029800	117030200	E36
chr12	117030200	117030400	E38
chr12	117030400	117030600	E34
chr12	117030600	117031000	E48
chr12	117031000	117031600	E55
chr12	117031600	117031800	E36
chr12	117031800	117032200	E34
chr12	117032200	117032400	E58
chr12	117032400	117032600	E42
chr12	117032600	117032800	E35
chr12	117032800	117033000	E52
chr12	117033000	117033200	E53
chr12	117033200	117033400	E37
chr12	117033400	117033600	E34
chr12	117033600	117034800	E82
chr12	117034800	117035000	E38
chr12	117035000	117035200	E35
chr12	117035200	117035400	E37
chr12	117035400	117035600	E54
chr12	117035600	117035800	E16
chr12	117035800	117036000	E84
chr12	117036000	117036400	E56
chr12	117036400	117036600	E39
chr12	117036600	117036800	E55
chr12	117036800	117037000	E39
chr12	117037000	117037200	E40
chr12	117037200	117037400	E61
chr12	117037400	117037600	E59
chr12	117037600	117038000	E58
chr12	117038000	117038200	E84
chr12	117038200	117038400	E55
chr12	117038400	117038600	E34
chr12	117038600	117038800	E55
chr12	117038800	117039000	E36
chr12	117039000	117039200	E84
chr12	117039200	117039400	E53
chr12	117039400	117039600	E37
chr12	117039600	117039800	E35
chr12	117039800	117040000	E36
chr12	117040000	117040200	E53
chr12	117040200	117040400	E35
chr12	117040400	117040600	E53
chr12	117040600	117040800	E55
chr12	117040800	117041000	E54
chr12	117041000	117041200	E55
chr12	117041200	117041400	E37
chr12	117041400	117041600	E34
chr12	117041600	117042400	E55
chr12	117042400	117043000	E53
chr12	117043000	117043200	E36
chr12	117043200	117043400	E37
chr12	117043400	117043600	E53
chr12	117043600	117043800	E31
chr12	117043800	117044000	E52
chr12	117044000	117044200	E53
chr12	117044200	117044400	E55
chr12	117044400	117045400	E74
chr12	117045400	117045600	E48
chr12	117045600	117046800	E74
chr12	117046800	117047000	E55
chr12	117047000	117047200	E54
chr12	117047200	117047400	E36
chr12	117047400	117047600	E54
chr12	117047600	117047800	E53
chr12	117047800	117048000	E37
chr12	117048000	117048200	E55
chr12	117048200	117048400	E54
chr12	117048400	117048600	E55
chr12	117048600	117048800	E53
chr12	117048800	117049000	E55
chr12	117049000	117049200	E54
chr12	117049200	117049400	E36
chr12	117049400	117051000	E74
chr12	117051000	117051200	E48
chr12	117051200	117052400	E74
chr12	117052400	117052800	E54
chr12	117052800	117053000	E55
chr12	117053000	117053200	E71
chr12	117053200	117054600	E74
chr12	117054600	117054800	E72
chr12	117054800	117055000	E46
chr12	117055000	117058200	E74
chr12	117058200	117058600	E48
chr12	117058600	117059800	E74
chr12	117059800	117060000	E72
chr12	117060000	117061600	E74
chr12	117061600	117061800	E72
chr12	117061800	117062800	E74
chr12	117062800	117063000	E46
chr12	117063000	117063200	E74
chr12	117063200	117063400	E45
chr12	117063400	117065200	E74
chr12	117065200	117065400	E46
chr12	117065400	117066200	E74
chr12	117066200	117066400	E48
chr12	117066400	117066600	E74
chr12	117066600	117066800	E71
chr12	117066800	117068200	E74
chr12	117068200	117068400	E46
chr12	117068400	117069400	E74
chr12	117069400	117069600	E48
chr12	117069600	117070200	E55
chr12	117070200	117070400	E54
chr12	117070400	117070600	E53
chr12	117070600	117071000	E55
chr12	117071000	117071400	E54
chr12	117071400	117071600	E55
chr12	117071600	117071800	E54
chr12	117071800	117072000	E53
chr12	117072000	117072600	E55
chr12	117072600	117072800	E54
chr12	117072800	117073200	E52
chr12	117073200	117073400	E27
chr12	117073400	117073600	E25
chr12	117073600	117073800	E52
chr12	117073800	117074000	E35
chr12	117074000	117074200	E34
chr12	117074200	117074400	E36
chr12	117074400	117074800	E54
chr12	117074800	117075200	E37
chr12	117075200	117075400	E48
chr12	117075400	117076000	E74
chr12	117076000	117076200	E34
chr12	117076200	117077000	E74
chr12	117077000	117077200	E46
chr12	117077200	117080400	E74
chr12	117080400	117080600	E54
chr12	117080600	117080800	E55
chr12	117080800	117081000	E54
chr12	117081000	117081200	E53
chr12	117081200	117082400	E74
chr12	117082400	117082600	E46
chr12	117082600	117082800	E45
chr12	117082800	117084200	E74
chr12	117084200	117084400	E72
chr12	117084400	117084600	E46
chr12	117084600	117087000	E74
chr12	117087000	117087200	E54
chr12	117087200	117087600	E55
chr12	117087600	117087800	E36
chr12	117087800	117088000	E53
chr12	117088000	117088200	E54
chr12	117088200	117088400	E37
chr12	117088400	117089200	E74
chr12	117089200	117089400	E48
chr12	117089400	117092400	E74
chr12	117092400	117092600	E46
chr12	117092600	117093800	E74
chr12	117093800	117094000	E72
chr12	117094000	117095000	E74
chr12	117095000	117095200	E72
chr12	117095200	117095600	E74
chr12	117095600	117095800	E78
chr12	117095800	117096000	E74
chr12	117096000	117096200	E71
chr12	117096200	117096400	E74
chr12	117096400	117096600	E71
chr12	117096600	117097000	E74
chr12	117097000	117097200	E48
chr12	117097200	117097800	E74
chr12	117097800	117098000	E48
chr12	117098000	117099800	E74
chr12	117099800	117100200	E55
chr12	117100200	117100600	E53
chr12	117100600	117100800	E37
chr12	117100800	117101000	E54
chr12	117101000	117101200	E37
chr12	117101200	117101600	E55
chr12	117101600	117103600	E74
chr12	117103600	117103800	E48
chr12	117103800	117104400	E74
chr12	117104400	117104600	E72
chr12	117104600	117106000	E74
chr12	117106000	117106200	E48
chr12	117106200	117107000	E74
chr12	117107000	117107200	E55
chr12	117107200	117107400	E48
chr12	117107400	117108000	E55
chr12	117108000	117108200	E37
chr12	117108200	117108400	E53
chr12	117108400	117108600	E54
chr12	117108600	117108800	E37
chr12	117108800	117109000	E54
chr12	117109000	117109200	E53
chr12	117109200	117109400	E34
chr12	117109400	117109600	E36
chr12	117109600	117109800	E35
chr12	117109800	117110000	E36
chr12	117110000	117110200	E32
chr12	117110200	117110600	E30
chr12	117110600	117110800	E26
chr12	117110800	117111000	E21
chr12	117111000	117111200	E26
chr12	117111200	117111400	E29
chr12	117111400	117111600	E30
chr12	117111600	117111800	E42
chr12	117111800	117112600	E52
chr12	117112600	117112800	E53
chr12	117112800	117113000	E52
chr12	117113000	117113200	E53
chr12	117113200	117113400	E52
chr12	117113400	117114200	E53
chr12	117114200	117114400	E42
chr12	117114400	117114600	E43
chr12	117114600	117115000	E70
chr12	117115000	117115200	E30
chr12	117115200	117115400	E33
chr12	117115400	117115800	E58
chr12	117115800	117116000	E27
chr12	117116000	117116200	E56
chr12	117116200	117116400	E31
chr12	117116400	117116600	E54
chr12	117116600	117117000	E53
chr12	117117000	117117400	E54
chr12	117117400	117117600	E55
chr12	117117600	117117800	E84
chr12	117117800	117122800	E74
chr12	117122800	117123000	E48
chr12	117123000	117123600	E74
chr12	117123600	117123800	E72
chr12	117123800	117124200	E74
chr12	117124200	117124400	E72
chr12	117124400	117124800	E74
chr12	117124800	117125000	E48
chr12	117125000	117125200	E74
chr12	117125200	117125400	E55
chr12	117125400	117125800	E38
chr12	117125800	117126000	E36
chr12	117126000	117126200	E55
chr12	117126200	117126400	E36
chr12	117126400	117127000	E55
chr12	117127000	117127400	E54
chr12	117127400	117127600	E55
chr12	117127600	117128200	E54
chr12	117128200	117128400	E37
chr12	117128400	117129600	E74
chr12	117129600	117129800	E55
chr12	117129800	117130000	E54
chr12	117130000	117130600	E53
chr12	117130600	117130800	E32
chr12	117130800	117131000	E31
chr12	117131000	117131200	E53
chr12	117131200	117131400	E31
chr12	117131400	117132600	E32
chr12	117132600	117132800	E36
chr12	117132800	117133000	E37
chr12	117133000	117133200	E53
chr12	117133200	117133600	E37
chr12	117133600	117134000	E54
chr12	117134000	117134200	E36
chr12	117134200	117134400	E37
chr12	117134400	117134800	E54
chr12	117134800	117135000	E52
chr12	117135000	117135200	E54
chr12	117135200	117135400	E55
chr12	117135400	117135600	E74
chr12	117135600	117135800	E46
chr12	117135800	117136200	E74
chr12	117136200	117136400	E45
chr12	117136400	117140200	E74
chr12	117140200	117140400	E48
chr12	117140400	117141000	E82
chr12	117141000	117141400	E25
chr12	117141400	117142600	E74
chr12	117142600	117142800	E72
chr12	117142800	117143400	E74
chr12	117143400	117143600	E72
chr12	117143600	117143800	E45
chr12	117143800	117144000	E71
chr12	117144000	117145000	E74
chr12	117145000	117145200	E48
chr12	117145200	117145400	E55
chr12	117145400	117145600	E54
chr12	117145600	117146000	E34
chr12	117146000	117146200	E37
chr12	117146200	117146400	E55
chr12	117146400	117146800	E54
chr12	117146800	117147000	E57
chr12	117147000	117147200	E39
chr12	117147200	117147400	E82
chr12	117147400	117148400	E74
chr12	117148400	117148600	E72
chr12	117148600	117149400	E74
chr12	117149400	117149600	E46
chr12	117149600	117150000	E74
chr12	117150000	117150200	E48
chr12	117150200	117150800	E55
chr12	117150800	117151000	E44
chr12	117151000	117151800	E82
chr12	117151800	117152000	E77
chr12	117152000	117152200	E34
chr12	117152200	117152400	E35
chr12	117152400	117152800	E44
chr12	117152800	117153000	E35
chr12	117153000	117153200	E36
chr12	117153200	117153400	E44
chr12	117153400	117153800	E48
chr12	117153800	117154000	E45
chr12	117154000	117154200	E74
chr12	117154200	117154400	E48
chr12	117154400	117154600	E46
chr12	117154600	117156600	E74
chr12	117156600	117156800	E76
chr12	117156800	117158400	E74
chr12	117158400	117158600	E45
chr12	117158600	117158800	E71
chr12	117158800	117159400	E74
chr12	117159400	117159600	E25
chr12	117159600	117160800	E74
chr12	117160800	117161000	E38
chr12	117161000	117162400	E82
chr12	117162400	117162600	E38
chr12	117162600	117162800	E76
chr12	117162800	117163400	E74
chr12	117163400	117163600	E45
chr12	117163600	117164400	E74
chr12	117164400	117164600	E45
chr12	117164600	117166400	E74
chr12	117166400	117166600	E72
chr12	117166600	117168400	E74
chr12	117168400	117168600	E48
chr12	117168600	117169800	E74
chr12	117169800	117170000	E34
chr12	117170000	117170400	E74
chr12	117170400	117170600	E48
chr12	117170600	117171000	E74
chr12	117171000	117171200	E46
chr12	117171200	117172800	E74
chr12	117172800	117173000	E46
chr12	117173000	117173400	E74
chr12	117173400	117173600	E37
chr12	117173600	117174000	E84
chr12	117174000	117174200	E31
chr12	117174200	117174800	E29
chr12	117174800	117175000	E26
chr12	117175000	117175200	E21
chr12	117175200	117175600	E20
chr12	117175600	117175800	E19
chr12	117175800	117176200	E21
chr12	117176200	117176400	E19
chr12	117176400	117176600	E20
chr12	117176600	117176800	E28
chr12	117176800	117177000	E29
chr12	117177000	117177200	E30
chr12	117177200	117177400	E7
chr12	117177400	117177600	E36
chr12	117177600	117178600	E74
chr12	117178600	117178800	E72
chr12	117178800	117179200	E74
chr12	117179200	117179400	E48
chr12	117179400	117180000	E74
chr12	117180000	117180200	E48
chr12	117180200	117180400	E74
chr12	117180400	117180600	E72
chr12	117180600	117181000	E74
chr12	117181000	117181200	E72
chr12	117181200	117181400	E46
chr12	117181400	117183000	E74
chr12	117183000	117183200	E72
chr12	117183200	117184000	E74
chr12	117184000	117184200	E78
chr12	117184200	117185200	E74
chr12	117185200	117185400	E77
chr12	117185400	117187200	E74
chr12	117187200	117187400	E72
chr12	117187400	117188200	E74
chr12	117188200	117188400	E72
chr12	117188400	117189200	E74
chr12	117189200	117189400	E46
chr12	117189400	117190800	E74
chr12	117190800	117191000	E81
chr12	117191000	117191200	E74
chr12	117191200	117191400	E48
chr12	117191400	117191600	E74
chr12	117191600	117191800	E72
chr12	117191800	117192400	E74
chr12	117192400	117192600	E82
chr12	117192600	117192800	E13
chr12	117192800	117193000	E82
chr12	117193000	117193200	E74
chr12	117193200	117193400	E46
chr12	117193400	117193800	E74
chr12	117193800	117194200	E82
chr12	117194200	117194400	E16
chr12	117194400	117194600	E39
chr12	117194600	117194800	E68
chr12	117194800	117195000	E69
chr12	117195000	117195200	E15
chr12	117195200	117195400	E68
chr12	117195400	117195600	E39
chr12	117195600	117196400	E82
chr12	117196400	117196600	E13
chr12	117196600	117197200	E82
chr12	117197200	117197800	E22
chr12	117197800	117198200	E18
chr12	117198200	117198400	E22
chr12	117198400	117198600	E27
chr12	117198600	117199000	E25
chr12	117199000	117199400	E74
chr12	117199400	117199600	E48
chr12	117199600	117199800	E55
chr12	117199800	117200000	E54
chr12	117200000	117200200	E55
chr12	117200200	117200400	E48
chr12	117200400	117200600	E76
chr12	117200600	117200800	E74
chr12	117200800	117201000	E49
chr12	117201000	117203600	E74
chr12	117203600	117203800	E48
chr12	117203800	117205800	E74
chr12	117205800	117206000	E48
chr12	117206000	117206800	E74
chr12	117206800	117207000	E72
chr12	117207000	117209800	E74
chr12	117209800	117210000	E46
chr12	117210000	117210600	E74
chr12	117210600	117210800	E46
chr12	117210800	117211000	E74
chr12	117211000	117211200	E46
chr12	117211200	117211400	E72
chr12	117211400	117215000	E74
chr12	117215000	117216000	E82
chr12	117216000	117216200	E39
chr12	117216200	117216400	E38
chr12	117216400	117218600	E74
chr12	117218600	117218800	E48
chr12	117218800	117219200	E74
chr12	117219200	117219400	E76
chr12	117219400	117220200	E74
chr12	117220200	117220600	E72
chr12	117220600	117221600	E74
chr12	117221600	117221800	E44
chr12	117221800	117222200	E74
chr12	117222200	117222400	E72
chr12	117222400	117223400	E74
chr12	117223400	117223600	E78
chr12	117223600	117224400	E74
chr12	117224400	117224600	E72
chr12	117224600	117226600	E74
chr12	117226600	117226800	E72
chr12	117226800	117227800	E74
chr12	117227800	117228000	E45
chr12	117228000	117229000	E74
chr12	117229000	117229200	E72
chr12	117229200	117229400	E48
chr12	117229400	117230000	E74
chr12	117230000	117230200	E72
chr12	117230200	117230400	E45
chr12	117230400	117232000	E74
chr12	117232000	117232200	E48
chr12	117232200	117232400	E45
chr12	117232400	117233600	E74
chr12	117233600	117233800	E48
chr12	117233800	117236400	E74
chr12	117236400	117236600	E45
chr12	117236600	117238000	E74
chr12	117238000	117238200	E13
chr12	117238200	117238600	E82
chr12	117238600	117238800	E44
chr12	117238800	117239000	E7
chr12	117239000	117239200	E44
chr12	117239200	117239400	E7
chr12	117239400	117239600	E44
chr12	117239600	117239800	E39
chr12	117239800	117240000	E16
chr12	117240000	117240200	E56
chr12	117240200	117240600	E40
chr12	117240600	117240800	E66
chr12	117240800	117241000	E50
chr12	117241000	117241200	E41
chr12	117241200	117241800	E66
chr12	117241800	117242000	E41
chr12	117242000	117242200	E35
chr12	117242200	117242400	E56
chr12	117242400	117242600	E40
chr12	117242600	117242800	E39
chr12	117242800	117243000	E13
chr12	117243000	117243200	E45
chr12	117243200	117243400	E48
chr12	117243400	117243600	E74
chr12	117243600	117243800	E45
chr12	117243800	117244000	E48
chr12	117244000	117244800	E82
chr12	117244800	117245000	E13
chr12	117245000	117245600	E82
chr12	117245600	117245800	E34
chr12	117245800	117246400	E74
chr12	117246400	117246600	E72
chr12	117246600	117246800	E49
chr12	117246800	117247000	E46
chr12	117247000	117247200	E77
chr12	117247200	117249800	E74
chr12	117249800	117250000	E55
chr12	117250000	117250200	E54
chr12	117250200	117250400	E36
chr12	117250400	117250600	E37
chr12	117250600	117251000	E38
chr12	117251000	117252000	E74
chr12	117252000	117252200	E44
chr12	117252200	117252800	E35
chr12	117252800	117253000	E34
chr12	117253000	117253200	E38
chr12	117253200	117253400	E45
chr12	117253400	117253800	E74
chr12	117253800	117254000	E82
chr12	117254000	117254200	E38
chr12	117254200	117254600	E7
chr12	117254600	117255000	E5
chr12	117255000	117255400	E82
chr12	117255400	117255600	E44
chr12	117255600	117255800	E7
chr12	117255800	117256000	E25
chr12	117256000	117256200	E30
chr12	117256200	117256600	E29
chr12	117256600	117256800	E28
chr12	117256800	117257000	E20
chr12	117257000	117257200	E85
chr12	117257200	117257400	E19
chr12	117257400	117257600	E21
chr12	117257600	117257800	E24
chr12	117257800	117258000	E23
chr12	117258000	117258200	E37
chr12	117258200	117258800	E74
chr12	117258800	117259000	E45
chr12	117259000	117260600	E74
chr12	117260600	117260800	E48
chr12	117260800	117261000	E55
chr12	117261000	117261200	E45
chr12	117261200	117261400	E46
chr12	117261400	117261800	E74
chr12	117261800	117262000	E72
chr12	117262000	117265200	E74
chr12	117265200	117265400	E46
chr12	117265400	117265600	E72
chr12	117265600	117265800	E46
chr12	117265800	117267400	E74
chr12	117267400	117267600	E48
chr12	117267600	117269800	E74
chr12	117269800	117270000	E48
chr12	117270000	117270200	E74
chr12	117270200	117270400	E72
chr12	117270400	117270800	E74
chr12	117270800	117271000	E44
chr12	117271000	117271200	E82
chr12	117271200	117271400	E74
chr12	117271400	117271600	E82
chr12	117271600	117271800	E44
chr12	117271800	117272800	E74
chr12	117272800	117273000	E72
chr12	117273000	117275000	E74
chr12	117275000	117275200	E48
chr12	117275200	117275400	E39
chr12	117275400	117275600	E36
chr12	117275600	117275800	E37
chr12	117275800	117276200	E55
chr12	117276200	117276400	E44
chr12	117276400	117276800	E74
chr12	117276800	117277000	E72
chr12	117277000	117277600	E74
chr12	117277600	117277800	E76
chr12	117277800	117278000	E74
chr12	117278000	117278200	E46
chr12	117278200	117281000	E74
chr12	117281000	117281200	E46
chr12	117281200	117282200	E74
chr12	117282200	117282400	E46
chr12	117282400	117284800	E74
chr12	117284800	117285000	E46
chr12	117285000	117286400	E74
chr12	117286400	117286600	E46
chr12	117286600	117290800	E74
chr12	117290800	117291000	E80
chr12	117291000	117291800	E74
chr12	117291800	117292000	E46
chr12	117292000	117294600	E74
chr12	117294600	117294800	E38
chr12	117294800	117295000	E55
chr12	117295000	117295200	E54
chr12	117295200	117295400	E35
chr12	117295400	117295600	E42
chr12	117295600	117295800	E43
chr12	117295800	117296000	E33
chr12	117296000	117296200	E35
chr12	117296200	117296600	E36
chr12	117296600	117297200	E54
chr12	117297200	117297400	E55
chr12	117297400	117297600	E54
chr12	117297600	117297800	E55
chr12	117297800	117298000	E38
chr12	117298000	117298200	E36
chr12	117298200	117298400	E35
chr12	117298400	117298600	E37
chr12	117298600	117298800	E34
chr12	117298800	117299000	E42
chr12	117299000	117299400	E33
chr12	117299400	117299600	E34
chr12	117299600	117299800	E59
chr12	117299800	117300000	E58
chr12	117300000	117300200	E52
chr12	117300200	117300400	E53
chr12	117300400	117300600	E55
chr12	117300600	117300800	E37
chr12	117300800	117301000	E36
chr12	117301000	117301200	E48
chr12	117301200	117301600	E55
chr12	117301600	117301800	E54
chr12	117301800	117302000	E55
chr12	117302000	117302600	E54
chr12	117302600	117303000	E55
chr12	117303000	117303200	E71
chr12	117303200	117304600	E74
chr12	117304600	117305200	E72
chr12	117305200	117310800	E74
chr12	117310800	117311000	E48
chr12	117311000	117312000	E74
chr12	117312000	117312200	E49
chr12	117312200	117313000	E74
chr12	117313000	117313200	E72
chr12	117313200	117313400	E34
chr12	117313400	117313600	E38
chr12	117313600	117315000	E74
chr12	117315000	117315200	E79
chr12	117315200	117316400	E74
chr12	117316400	117316800	E37
chr12	117316800	117317000	E36
chr12	117317000	117317200	E38
chr12	117317200	117317400	E54
chr12	117317400	117317600	E36
chr12	117317600	117317800	E35
chr12	117317800	117318000	E34
chr12	117318000	117318200	E55
chr12	117318200	117318600	E38
chr12	117318600	117318800	E37
chr12	117318800	117319000	E31
chr12	117319000	117319200	E33
chr12	117319200	117319600	E35
chr12	117319600	117319800	E38
chr12	117319800	117320600	E55
chr12	117320600	117320800	E48
chr12	117320800	117321000	E37
chr12	117321000	117321200	E55
chr12	117321200	117323000	E74
chr12	117323000	117323200	E54
chr12	117323200	117323400	E36
chr12	117323400	117323600	E38
chr12	117323600	117323800	E35
chr12	117323800	117324000	E38
chr12	117324000	117324200	E48
chr12	117324200	117324400	E44
chr12	117324400	117325000	E74
chr12	117325000	117325200	E45
chr12	117325200	117326400	E74
chr12	117326400	117326600	E44
chr12	117326600	117326800	E74
chr12	117326800	117327000	E45
chr12	117327000	117327600	E74
chr12	117327600	117327800	E46
chr12	117327800	117328000	E72
chr12	117328000	117328800	E74
chr12	117328800	117329000	E45
chr12	117329000	117329400	E74
chr12	117329400	117329600	E45
chr12	117329600	117329800	E74
chr12	117329800	117330200	E82
chr12	117330200	117330400	E13
chr12	117330400	117331000	E82
chr12	117331000	117331200	E78
chr12	117331200	117331400	E77
chr12	117331400	117334200	E74
chr12	117334200	117334400	E45
chr12	117334400	117335800	E74
chr12	117335800	117336000	E72
chr12	117336000	117336200	E74
chr12	117336200	117336400	E45
chr12	117336400	117336800	E74
chr12	117336800	117337000	E49
chr12	117337000	117337600	E74
chr12	117337600	117337800	E72
chr12	117337800	117339000	E74
chr12	117339000	117339200	E72
chr12	117339200	117339600	E74
chr12	117339600	117339800	E71
chr12	117339800	117340600	E74
chr12	117340600	117340800	E45
chr12	117340800	117341400	E74
chr12	117341400	117341600	E45
chr12	117341600	117341800	E71
chr12	117341800	117345600	E74
chr12	117345600	117345800	E46
chr12	117345800	117346000	E72
chr12	117346000	117346400	E74
chr12	117346400	117346600	E72
chr12	117346600	117347200	E74
chr12	117347200	117347400	E37
chr12	117347400	117347600	E55
chr12	117347600	117347800	E48
chr12	117347800	117348000	E36
chr12	117348000	117348200	E70
chr12	117348200	117348400	E21
chr12	117348400	117348600	E28
chr12	117348600	117348800	E21
chr12	117348800	117349000	E20
chr12	117349000	117349200	E19
chr12	117349200	117349400	E20
chr12	117349400	117349800	E29
chr12	117349800	117350000	E33
chr12	117350000	117350400	E50
chr12	117350400	117350600	E44
chr12	117350600	117350800	E7
chr12	117350800	117351000	E50
chr12	117351000	117351200	E7
chr12	117351200	117352200	E82
chr12	117352200	117352400	E46
chr12	117352400	117352600	E48
chr12	117352600	117352800	E13
chr12	117352800	117353000	E82
chr12	117353000	117353200	E38
chr12	117353200	117353400	E45
chr12	117353400	117354000	E82
chr12	117354000	117354200	E13
chr12	117354200	117354400	E12
chr12	117354400	117354600	E3
chr12	117354600	117354800	E41
chr12	117354800	117355200	E12
chr12	117355200	117355600	E7
chr12	117355600	117355800	E6
chr12	117355800	117356200	E82
chr12	117356200	117356400	E7
chr12	117356400	117356600	E50
chr12	117356600	117356800	E7
chr12	117356800	117357000	E50
chr12	117357000	117357400	E41
chr12	117357400	117357600	E66
chr12	117357600	117357800	E41
chr12	117357800	117358200	E4
chr12	117358200	117358400	E5
chr12	117358400	117358600	E50
chr12	117358600	117358800	E6
chr12	117358800	117359000	E5
chr12	117359000	117359200	E7
chr12	117359200	117359400	E9
chr12	117359400	117359800	E65
chr12	117359800	117360000	E64
chr12	117360000	117360200	E3
chr12	117360200	117360400	E65
chr12	117360400	117360600	E63
chr12	117360600	117360800	E61
chr12	117360800	117361000	E66
chr12	117361000	117361200	E34
chr12	117361200	117361600	E50
chr12	117361600	117361800	E12
chr12	117361800	117362000	E8
chr12	117362000	117362200	E9
chr12	117362200	117362400	E65
chr12	117362400	117362600	E41
chr12	117362600	117362800	E65
chr12	117362800	117363000	E1
chr12	117363000	117363400	E66
chr12	117363400	117363600	E41
chr12	117363600	117363800	E8
chr12	117363800	117364000	E50
chr12	117364000	117364200	E7
chr12	117364200	117364400	E13
chr12	117364400	117364800	E82
chr12	117364800	117365000	E38
chr12	117365000	117365200	E48
chr12	117365200	117367800	E74
chr12	117367800	117368000	E44
chr12	117368000	117368600	E82
chr12	117368600	117368800	E39
chr12	117368800	117369200	E44
chr12	117369200	117369400	E56
chr12	117369400	117369600	E13
chr12	117369600	117369800	E82
chr12	117369800	117370200	E74
chr12	117370200	117370400	E78
chr12	117370400	117371200	E74
chr12	117371200	117371600	E82
chr12	117371600	117371800	E6
chr12	117371800	117372000	E7
chr12	117372000	117372200	E13
chr12	117372200	117372600	E82
chr12	117372600	117372800	E7
chr12	117372800	117373200	E82
chr12	117373200	117373400	E13
chr12	117373400	117373600	E82
chr12	117373600	117374800	E74
chr12	117374800	117375200	E72
chr12	117375200	117375400	E75
chr12	117375400	117376600	E74
chr12	117376600	117376800	E46
chr12	117376800	117377000	E74
chr12	117377000	117377200	E48
chr12	117377200	117378000	E74
chr12	117378000	117378200	E72
chr12	117378200	117379000	E74
chr12	117379000	117379200	E48
chr12	117379200	117379600	E74
chr12	117379600	117379800	E46
chr12	117379800	117380200	E74
chr12	117380200	117380400	E44
chr12	117380400	117381000	E82
chr12	117381000	117382000	E74
chr12	117382000	117382200	E71
chr12	117382200	117382400	E76
chr12	117382400	117383600	E74
chr12	117383600	117383800	E72
chr12	117383800	117384000	E46
chr12	117384000	117384400	E74
chr12	117384400	117384600	E48
chr12	117384600	117385000	E74
chr12	117385000	117385200	E82
chr12	117385200	117385400	E56
chr12	117385400	117385600	E76
chr12	117385600	117385800	E74
chr12	117385800	117386000	E45
chr12	117386000	117387400	E74
chr12	117387400	117387600	E45
chr12	117387600	117387800	E46
chr12	117387800	117388400	E74
chr12	117388400	117388800	E48
chr12	117388800	117389400	E74
chr12	117389400	117389600	E46
chr12	117389600	117392600	E74
chr12	117392600	117392800	E71
chr12	117392800	117393000	E55
chr12	117393000	117393200	E37
chr12	117393200	117393400	E55
chr12	117393400	117393600	E48
chr12	117393600	117393800	E74
chr12	117393800	117394000	E72
chr12	117394000	117394600	E74
chr12	117394600	117395000	E55
chr12	117395000	117395200	E77
chr12	117395200	117395400	E82
chr12	117395400	117395600	E25
chr12	117395600	117396200	E82
chr12	117396200	117396800	E36
chr12	117396800	117397000	E35
chr12	117397000	117397200	E38
chr12	117397200	117397400	E55
chr12	117397400	117397600	E35
chr12	117397600	117397800	E34
chr12	117397800	117398000	E43
chr12	117398000	117398200	E34
chr12	117398200	117398600	E61
chr12	117398600	117398800	E59
chr12	117398800	117399000	E41
chr12	117399000	117399200	E34
chr12	117399200	117399400	E48
chr12	117399400	117399600	E35
chr12	117399600	117399800	E34
chr12	117399800	117400200	E61
chr12	117400200	117400400	E60
chr12	117400400	117400800	E66
chr12	117400800	117401000	E35
chr12	117401000	117401200	E34
chr12	117401200	117401400	E45
chr12	117401400	117401600	E38
chr12	117401600	117402000	E82
chr12	117402000	117402200	E44
chr12	117402200	117402800	E74
chr12	117402800	117403000	E37
chr12	117403000	117404000	E74
chr12	117404000	117404200	E49
chr12	117404200	117406400	E74
chr12	117406400	117406600	E48
chr12	117406600	117406800	E35
chr12	117406800	117407000	E39
chr12	117407000	117407200	E48
chr12	117407200	117407400	E37
chr12	117407400	117408000	E55
chr12	117408000	117408200	E38
chr12	117408200	117408600	E37
chr12	117408600	117408800	E36
chr12	117408800	117409000	E42
chr12	117409000	117409200	E34
chr12	117409200	117409400	E35
chr12	117409400	117409800	E34
chr12	117409800	117410000	E13
chr12	117410000	117410200	E76
chr12	117410200	117410400	E38
chr12	117410400	117410600	E49
chr12	117410600	117411000	E74
chr12	117411000	117411200	E80
chr12	117411200	117411400	E72
chr12	117411400	117414200	E74
chr12	117414200	117414400	E46
chr12	117414400	117414600	E13
chr12	117414600	117414800	E57
chr12	117414800	117415000	E59
chr12	117415000	117415200	E61
chr12	117415200	117415600	E63
chr12	117415600	117416200	E67
chr12	117416200	117416400	E63
chr12	117416400	117416600	E61
chr12	117416600	117417000	E59
chr12	117417000	117417200	E42
chr12	117417200	117417400	E59
chr12	117417400	117417600	E34
chr12	117417600	117417800	E42
chr12	117417800	117418000	E36
chr12	117418000	117418200	E35
chr12	117418200	117418400	E38
chr12	117418400	117418800	E82
chr12	117418800	117419000	E13
chr12	117419000	117419200	E82
chr12	117419200	117419400	E48
chr12	117419400	117419600	E38
chr12	117419600	117420000	E55
chr12	117420000	117420600	E34
chr12	117420600	117421000	E50
chr12	117421000	117421200	E5
chr12	117421200	117421400	E82
chr12	117421400	117421600	E7
chr12	117421600	117422200	E82
chr12	117422200	117422400	E45
chr12	117422400	117422800	E72
chr12	117422800	117423200	E74
chr12	117423200	117423400	E46
chr12	117423400	117424200	E74
chr12	117424200	117424400	E48
chr12	117424400	117424600	E74
chr12	117424600	117424800	E44
chr12	117424800	117425000	E74
chr12	117425000	117425200	E72
chr12	117425200	117426200	E74
chr12	117426200	117426400	E45
chr12	117426400	117427800	E74
chr12	117427800	117428000	E76
chr12	117428000	117428200	E77
chr12	117428200	117428400	E46
chr12	117428400	117429600	E74
chr12	117429600	117429800	E48
chr12	117429800	117430600	E74
chr12	117430600	117430800	E45
chr12	117430800	117431000	E74
chr12	117431000	117431200	E45
chr12	117431200	117431400	E72
chr12	117431400	117432200	E74
chr12	117432200	117432400	E44
chr12	117432400	117434000	E74
chr12	117434000	117434200	E72
chr12	117434200	117437400	E74
chr12	117437400	117437800	E38
chr12	117437800	117438000	E55
chr12	117438000	117438200	E36
chr12	117438200	117438400	E38
chr12	117438400	117438600	E44
chr12	117438600	117439800	E74
chr12	117439800	117440200	E48
chr12	117440200	117445400	E74
chr12	117445400	117445600	E48
chr12	117445600	117446600	E74
chr12	117446600	117446800	E72
chr12	117446800	117447000	E74
chr12	117447000	117447200	E38
chr12	117447200	117447400	E37
chr12	117447400	117447600	E45
chr12	117447600	117448000	E48
chr12	117448000	117456200	E74
chr12	117456200	117456400	E71
chr12	117456400	117456800	E74
chr12	117456800	117457000	E46
chr12	117457000	117460600	E74
chr12	117460600	117460800	E45
chr12	117460800	117461800	E74
chr12	117461800	117462000	E46
chr12	117462000	117462400	E74
chr12	117462400	117462600	E72
chr12	117462600	117463000	E74
chr12	117463000	117463200	E46
chr12	117463200	117463600	E82
chr12	117463600	117463800	E68
chr12	117463800	117464000	E8
chr12	117464000	117464200	E82
chr12	117464200	117464400	E48
chr12	117464400	117464600	E71
chr12	117464600	117464800	E72
chr12	117464800	117465400	E74
chr12	117465400	117465600	E71
chr12	117465600	117466800	E74
chr12	117466800	117467000	E46
chr12	117467000	117468000	E74
chr12	117468000	117468200	E46
chr12	117468200	117468600	E74
chr12	117468600	117468800	E75
chr12	117468800	117469000	E74
chr12	117469000	117469200	E37
chr12	117469200	117469400	E36
chr12	117469400	117469600	E35
chr12	117469600	117469800	E55
chr12	117469800	117470000	E35
chr12	117470000	117470200	E38
chr12	117470200	117470400	E40
chr12	117470400	117470600	E37
chr12	117470600	117470800	E38
chr12	117470800	117472000	E74
chr12	117472000	117472200	E48
chr12	117472200	117474800	E74
chr12	117474800	117475000	E72
chr12	117475000	117479000	E74
chr12	117479000	117479200	E46
chr12	117479200	117479800	E74
chr12	117479800	117480000	E72
chr12	117480000	117480200	E48
chr12	117480200	117480400	E74
chr12	117480400	117480600	E48
chr12	117480600	117481000	E74
chr12	117481000	117481200	E71
chr12	117481200	117481600	E74
chr12	117481600	117481800	E75
chr12	117481800	117482000	E74
chr12	117482000	117482200	E76
chr12	117482200	117482400	E72
chr12	117482400	117483200	E74
chr12	117483200	117483400	E46
chr12	117483400	117483600	E72
chr12	117483600	117485200	E74
chr12	117485200	117485400	E72
chr12	117485400	117488600	E74
chr12	117488600	117488800	E82
chr12	117488800	117489200	E25
chr12	117489200	117489400	E55
chr12	117489400	117489600	E53
chr12	117489600	117489800	E54
chr12	117489800	117490000	E56
chr12	117490000	117490200	E84
chr12	117490200	117490400	E31
chr12	117490400	117490600	E32
chr12	117490600	117490800	E54
chr12	117490800	117491000	E52
chr12	117491000	117491400	E54
chr12	117491400	117491800	E37
chr12	117491800	117492200	E54
chr12	117492200	117492400	E55
chr12	117492400	117492800	E38
chr12	117492800	117494800	E74
chr12	117494800	117495000	E48
chr12	117495000	117495200	E35
chr12	117495200	117495400	E53
chr12	117495400	117495600	E54
chr12	117495600	117496200	E53
chr12	117496200	117496400	E54
chr12	117496400	117496600	E55
chr12	117496600	117496800	E53
chr12	117496800	117497200	E55
chr12	117497200	117498400	E74
chr12	117498400	117498600	E78
chr12	117498600	117499000	E74
chr12	117499000	117499400	E72
chr12	117499400	117499600	E74
chr12	117499600	117499800	E76
chr12	117499800	117500000	E55
chr12	117500000	117500400	E38
chr12	117500400	117500600	E35
chr12	117500600	117501000	E61
chr12	117501000	117501400	E63
chr12	117501400	117501600	E60
chr12	117501600	117501800	E61
chr12	117501800	117502000	E59
chr12	117502000	117502200	E35
chr12	117502200	117502400	E37
chr12	117502400	117502800	E35
chr12	117502800	117503000	E36
chr12	117503000	117503200	E37
chr12	117503200	117503400	E38
chr12	117503400	117503600	E55
chr12	117503600	117503800	E37
chr12	117503800	117504000	E36
chr12	117504000	117504200	E76
chr12	117504200	117504400	E37
chr12	117504400	117504600	E35
chr12	117504600	117504800	E38
chr12	117504800	117505000	E55
chr12	117505000	117505400	E45
chr12	117505400	117506800	E74
chr12	117506800	117507000	E72
chr12	117507000	117507600	E74
chr12	117507600	117507800	E82
chr12	117507800	117508000	E39
chr12	117508000	117508200	E36
chr12	117508200	117508400	E39
chr12	117508400	117508600	E40
chr12	117508600	117508800	E35
chr12	117508800	117509000	E36
chr12	117509000	117509200	E38
chr12	117509200	117509600	E74
chr12	117509600	117509800	E72
chr12	117509800	117513400	E74
chr12	117513400	117513600	E72
chr12	117513600	117514400	E74
chr12	117514400	117514600	E72
chr12	117514600	117514800	E74
chr12	117514800	117515000	E72
chr12	117515000	117515200	E45
chr12	117515200	117515400	E74
chr12	117515400	117515600	E48
chr12	117515600	117515800	E44
chr12	117515800	117516000	E46
chr12	117516000	117516200	E71
chr12	117516200	117517200	E74
chr12	117517200	117517400	E48
chr12	117517400	117517800	E74
chr12	117517800	117518200	E48
chr12	117518200	117518400	E77
chr12	117518400	117518600	E74
chr12	117518600	117518800	E48
chr12	117518800	117519000	E38
chr12	117519000	117519400	E55
chr12	117519400	117519600	E54
chr12	117519600	117520400	E55
chr12	117520400	117520600	E54
chr12	117520600	117520800	E55
chr12	117520800	117521400	E37
chr12	117521400	117521600	E77
chr12	117521600	117521800	E48
chr12	117521800	117522000	E74
chr12	117522000	117522400	E48
chr12	117522400	117523000	E74
chr12	117523000	117523200	E45
chr12	117523200	117525200	E74
chr12	117525200	117525400	E46
chr12	117525400	117526000	E74
chr12	117526000	117526400	E72
chr12	117526400	117528200	E74
chr12	117528200	117528600	E82
chr12	117528600	117529000	E5
chr12	117529000	117529600	E82
chr12	117529600	117529800	E7
chr12	117529800	117530000	E82
chr12	117530000	117530200	E74
chr12	117530200	117530400	E48
chr12	117530400	117530800	E74
chr12	117530800	117531000	E48
chr12	117531000	117531800	E74
chr12	117531800	117532000	E44
chr12	117532000	117532400	E74
chr12	117532400	117532600	E72
chr12	117532600	117533000	E74
chr12	117533000	117533200	E46
chr12	117533200	117534400	E74
chr12	117534400	117534600	E55
chr12	117534600	117535000	E54
chr12	117535000	117535200	E38
chr12	117535200	117535400	E32
chr12	117535400	117535600	E23
chr12	117535600	117536000	E24
chr12	117536000	117536200	E26
chr12	117536200	117537000	E28
chr12	117537000	117537200	E85
chr12	117537200	117537600	E28
chr12	117537600	117537800	E30
chr12	117537800	117538000	E32
chr12	117538000	117538200	E53
chr12	117538200	117538400	E54
chr12	117538400	117538600	E55
chr12	117538600	117539200	E74
chr12	117539200	117539400	E45
chr12	117539400	117539600	E74
chr12	117539600	117539800	E48
chr12	117539800	117540000	E72
chr12	117540000	117542000	E74
chr12	117542000	117542200	E72
chr12	117542200	117543600	E74
chr12	117543600	117543800	E25
chr12	117543800	117547000	E74
chr12	117547000	117547200	E72
chr12	117547200	117548200	E74
chr12	117548200	117548400	E72
chr12	117548400	117549000	E74
chr12	117549000	117549200	E46
chr12	117549200	117549400	E49
chr12	117549400	117549600	E55
chr12	117549600	117549800	E36
chr12	117549800	117550000	E37
chr12	117550000	117550200	E74
chr12	117550200	117550400	E72
chr12	117550400	117550600	E74
chr12	117550600	117550800	E48
chr12	117550800	117551600	E74
chr12	117551600	117552200	E82
chr12	117552200	117552400	E44
chr12	117552400	117552600	E48
chr12	117552600	117552800	E55
chr12	117552800	117553000	E38
chr12	117553000	117553200	E37
chr12	117553200	117553400	E55
chr12	117553400	117553600	E46
chr12	117553600	117555600	E74
chr12	117555600	117555800	E48
chr12	117555800	117556400	E74
chr12	117556400	117556600	E38
chr12	117556600	117556800	E34
chr12	117556800	117557000	E53
chr12	117557000	117557200	E54
chr12	117557200	117557400	E53
chr12	117557400	117557600	E54
chr12	117557600	117557800	E36
chr12	117557800	117558000	E55
chr12	117558000	117558200	E48
chr12	117558200	117559000	E74
chr12	117559000	117559200	E49
chr12	117559200	117560400	E74
chr12	117560400	117560600	E71
chr12	117560600	117561600	E74
chr12	117561600	117561800	E72
chr12	117561800	117562200	E74
chr12	117562200	117562400	E72
chr12	117562400	117563000	E74
chr12	117563000	117563400	E46
chr12	117563400	117563800	E74
chr12	117563800	117564000	E72
chr12	117564000	117565600	E74
chr12	117565600	117565800	E46
chr12	117565800	117569400	E74
chr12	117569400	117569600	E48
chr12	117569600	117569800	E55
chr12	117569800	117570000	E48
chr12	117570000	117571200	E74
chr12	117571200	117571400	E53
chr12	117571400	117571600	E35
chr12	117571600	117571800	E42
chr12	117571800	117572000	E35
chr12	117572000	117572400	E42
chr12	117572400	117572600	E57
chr12	117572600	117572800	E38
chr12	117572800	117573000	E48
chr12	117573000	117574000	E74
chr12	117574000	117574200	E46
chr12	117574200	117574400	E48
chr12	117574400	117574600	E74
chr12	117574600	117574800	E71
chr12	117574800	117575200	E74
chr12	117575200	117575400	E48
chr12	117575400	117576000	E82
chr12	117576000	117576200	E13
chr12	117576200	117576400	E74
chr12	117576400	117576600	E48
chr12	117576600	117576800	E77
chr12	117576800	117577600	E74
chr12	117577600	117577800	E79
chr12	117577800	117578000	E72
chr12	117578000	117578400	E74
chr12	117578400	117578600	E46
chr12	117578600	117578800	E74
chr12	117578800	117579000	E48
chr12	117579000	117579400	E39
chr12	117579400	117579600	E57
chr12	117579600	117579800	E68
chr12	117579800	117580000	E57
chr12	117580000	117580200	E52
chr12	117580200	117580400	E57
chr12	117580400	117580800	E68
chr12	117580800	117581200	E57
chr12	117581200	117581400	E68
chr12	117581400	117581600	E15
chr12	117581600	117581800	E56
chr12	117581800	117582000	E39
chr12	117582000	117582200	E38
chr12	117582200	117583000	E82
chr12	117583000	117583200	E56
chr12	117583200	117584000	E82
chr12	117584000	117584200	E45
chr12	117584200	117584400	E7
chr12	117584400	117584600	E13
chr12	117584600	117585000	E7
chr12	117585000	117585200	E36
chr12	117585200	117585400	E37
chr12	117585400	117585600	E36
chr12	117585600	117586000	E82
chr12	117586000	117586200	E48
chr12	117586200	117586400	E38
chr12	117586400	117586600	E37
chr12	117586600	117586800	E13
chr12	117586800	117587400	E48
chr12	117587400	117587600	E55
chr12	117587600	117588000	E38
chr12	117588000	117588400	E57
chr12	117588400	117588600	E39
chr12	117588600	117588800	E16
chr12	117588800	117589000	E57
chr12	117589000	117589200	E56
chr12	117589200	117589400	E84
chr12	117589400	117589600	E16
chr12	117589600	117589800	E56
chr12	117589800	117590000	E16
chr12	117590000	117590200	E57
chr12	117590200	117590400	E16
chr12	117590400	117590600	E15
chr12	117590600	117591000	E40
chr12	117591000	117591200	E39
chr12	117591200	117591400	E56
chr12	117591400	117591600	E13
chr12	117591600	117591800	E7
chr12	117591800	117592000	E39
chr12	117592000	117592200	E16
chr12	117592200	117592600	E5
chr12	117592600	117592800	E50
chr12	117592800	117593400	E35
chr12	117593400	117593600	E36
chr12	117593600	117594000	E53
chr12	117594000	117594200	E84
chr12	117594200	117594400	E16
chr12	117594400	117594600	E84
chr12	117594600	117597200	E74
chr12	117597200	117597400	E80
chr12	117597400	117598400	E74
chr12	117598400	117601200	E84
chr12	117601200	117601400	E74
chr12	117601400	117601600	E55
chr12	117601600	117601800	E72
chr12	117601800	117603400	E74
chr12	117603400	117603600	E55
chr12	117603600	117603800	E58
chr12	117603800	117604000	E57
chr12	117604000	117604200	E35
chr12	117604200	117604400	E52
chr12	117604400	117604600	E42
chr12	117604600	117604800	E35
chr12	117604800	117605000	E55
chr12	117605000	117605200	E76
chr12	117605200	117605800	E74
chr12	117605800	117606000	E48
chr12	117606000	117606200	E82
chr12	117606200	117606400	E39
chr12	117606400	117606600	E82
chr12	117606600	117607400	E74
chr12	117607400	117607600	E48
chr12	117607600	117608000	E74
chr12	117608000	117608200	E25
chr12	117608200	117608800	E74
chr12	117608800	117609000	E46
chr12	117609000	117609200	E74
chr12	117609200	117609400	E44
chr12	117609400	117609600	E7
chr12	117609600	117609800	E6
chr12	117609800	117612400	E74
chr12	117612400	117612600	E46
chr12	117612600	117614600	E74
chr12	117614600	117614800	E55
chr12	117614800	117615000	E76
chr12	117615000	117615400	E74
chr12	117615400	117615800	E72
chr12	117615800	117616200	E74
chr12	117616200	117616400	E72
chr12	117616400	117617000	E74
chr12	117617000	117617200	E46
chr12	117617200	117617400	E74
chr12	117617400	117617600	E48
chr12	117617600	117618200	E74
chr12	117618200	117618400	E45
chr12	117618400	117618600	E37
chr12	117618600	117618800	E36
chr12	117618800	117619000	E34
chr12	117619000	117619200	E37
chr12	117619200	117619400	E55
chr12	117619400	117619600	E53
chr12	117619600	117620000	E54
chr12	117620000	117620200	E55
chr12	117620200	117620600	E74
chr12	117620600	117620800	E48
chr12	117620800	117622200	E74
chr12	117622200	117622400	E71
chr12	117622400	117623000	E74
chr12	117623000	117623400	E82
chr12	117623400	117623600	E25
chr12	117623600	117624600	E74
chr12	117624600	117624800	E45
chr12	117624800	117625200	E74
chr12	117625200	117625400	E77
chr12	117625400	117625600	E44
chr12	117625600	117626400	E82
chr12	117626400	117626600	E13
chr12	117626600	117627000	E32
chr12	117627000	117627400	E29
chr12	117627400	117627600	E28
chr12	117627600	117628000	E19
chr12	117628000	117628200	E20
chr12	117628200	117628400	E28
chr12	117628400	117628600	E29
chr12	117628600	117628800	E30
chr12	117628800	117629000	E36
chr12	117629000	117631000	E74
chr12	117631000	117631200	E48
chr12	117631200	117633200	E74
chr12	117633200	117633400	E78
chr12	117633400	117633800	E74
chr12	117633800	117634000	E72
chr12	117634000	117634400	E74
chr12	117634400	117634600	E72
chr12	117634600	117635400	E74
chr12	117635400	117635600	E46
chr12	117635600	117635800	E45
chr12	117635800	117640200	E74
chr12	117640200	117640400	E45
chr12	117640400	117642400	E74
chr12	117642400	117642600	E78
chr12	117642600	117643600	E74
chr12	117643600	117643800	E72
chr12	117643800	117644600	E74
chr12	117644600	117644800	E49
chr12	117644800	117645400	E74
chr12	117645400	117645800	E72
chr12	117645800	117651000	E74
chr12	117651000	117651200	E71
chr12	117651200	117655600	E74
chr12	117655600	117655800	E72
chr12	117655800	117656400	E74
chr12	117656400	117656600	E48
chr12	117656600	117658800	E74
chr12	117658800	117659000	E75
chr12	117659000	117663400	E74
chr12	117663400	117663600	E72
chr12	117663600	117666400	E74
chr12	117666400	117666600	E45
chr12	117666600	117668600	E74
chr12	117668600	117668800	E71
chr12	117668800	117669600	E74
chr12	117669600	117669800	E48
chr12	117669800	117671600	E74
chr12	117671600	117671800	E78
chr12	117671800	117672000	E45
chr12	117672000	117672400	E74
chr12	117672400	117672600	E72
chr12	117672600	117673800	E74
chr12	117673800	117674000	E49
chr12	117674000	117674400	E74
chr12	117674400	117674600	E72
chr12	117674600	117678200	E74
chr12	117678200	117678400	E46
chr12	117678400	117680000	E74
chr12	117680000	117680200	E72
chr12	117680200	117682800	E74
chr12	117682800	117683000	E45
chr12	117683000	117687000	E74
chr12	117687000	117687200	E78
chr12	117687200	117689400	E74
chr12	117689400	117689600	E72
chr12	117689600	117691600	E74
chr12	117691600	117691800	E45
chr12	117691800	117692200	E74
chr12	117692200	117692400	E45
chr12	117692400	117692600	E74
chr12	117692600	117692800	E45
chr12	117692800	117693000	E44
chr12	117693000	117693200	E82
chr12	117693200	117693400	E77
chr12	117693400	117693600	E36
chr12	117693600	117693800	E54
chr12	117693800	117694000	E53
chr12	117694000	117696600	E74
chr12	117696600	117696800	E80
chr12	117696800	117697000	E74
chr12	117697000	117697200	E46
chr12	117697200	117697400	E72
chr12	117697400	117697600	E71
chr12	117697600	117697800	E72
chr12	117697800	117698600	E74
chr12	117698600	117698800	E48
chr12	117698800	117701600	E74
chr12	117701600	117701800	E72
chr12	117701800	117705800	E74
chr12	117705800	117706000	E48
chr12	117706000	117707000	E74
chr12	117707000	117707200	E72
chr12	117707200	117708000	E74
chr12	117708000	117708400	E48
chr12	117708400	117711200	E74
chr12	117711200	117711400	E72
chr12	117711400	117712000	E74
chr12	117712000	117712200	E48
chr12	117712200	117712600	E74
chr12	117712600	117712800	E48
chr12	117712800	117716800	E74
chr12	117716800	117717000	E45
chr12	117717000	117717200	E34
chr12	117717200	117717600	E36
chr12	117717600	117717800	E37
chr12	117717800	117718000	E36
chr12	117718000	117719600	E74
chr12	117719600	117719800	E76
chr12	117719800	117720000	E74
chr12	117720000	117720200	E78
chr12	117720200	117724000	E74
chr12	117724000	117724200	E46
chr12	117724200	117724400	E48
chr12	117724400	117729800	E74
chr12	117729800	117730000	E72
chr12	117730000	117730600	E74
chr12	117730600	117730800	E48
chr12	117730800	117731800	E74
chr12	117731800	117732000	E72
chr12	117732000	117732200	E45
chr12	117732200	117736800	E74
chr12	117736800	117737000	E46
chr12	117737000	117737800	E74
chr12	117737800	117738000	E71
chr12	117738000	117738200	E74
chr12	117738200	117738400	E71
chr12	117738400	117741200	E74
chr12	117741200	117741400	E72
chr12	117741400	117742200	E74
chr12	117742200	117742400	E72
chr12	117742400	117742800	E74
chr12	117742800	117743000	E25
chr12	117743000	117745800	E74
chr12	117745800	117746000	E48
chr12	117746000	117747000	E74
chr12	117747000	117747200	E46
chr12	117747200	117747400	E74
chr12	117747400	117747600	E72
chr12	117747600	117749600	E74
chr12	117749600	117750000	E48
chr12	117750000	117752200	E74
chr12	117752200	117752400	E49
chr12	117752400	117753200	E74
chr12	117753200	117753400	E48
chr12	117753400	117753600	E72
chr12	117753600	117763000	E73
chr12	117763000	117763200	E47
chr12	117763200	117764400	E73
chr12	117764400	117764600	E45
chr12	117764600	117766400	E74
chr12	117766400	117766600	E46
chr12	117766600	117769200	E74
chr12	117769200	117769400	E46
chr12	117769400	117770400	E74
chr12	117770400	117770600	E72
chr12	117770600	117771400	E74
chr12	117771400	117771600	E45
chr12	117771600	117774200	E74
chr12	117774200	117774400	E72
chr12	117774400	117775400	E74
chr12	117775400	117775600	E48
chr12	117775600	117776600	E82
chr12	117776600	117777200	E83
chr12	117777200	117777400	E25
chr12	117777400	117778800	E74
chr12	117778800	117779000	E72
chr12	117779000	117785400	E73
chr12	117785400	117785600	E83
chr12	117785600	117786000	E82
chr12	117786000	117786400	E74
chr12	117786400	117786600	E72
chr12	117786600	117789800	E74
chr12	117789800	117790000	E46
chr12	117790000	117793000	E74
chr12	117793000	117793200	E45
chr12	117793200	117794400	E74
chr12	117794400	117794600	E78
chr12	117794600	117805200	E73
chr12	117805200	117805400	E72
chr12	117805400	117805600	E74
chr12	117805600	117805800	E75
chr12	117805800	117806400	E74
chr12	117806400	117806600	E80
chr12	117806600	117808600	E74
chr12	117808600	117808800	E72
chr12	117808800	117809000	E74
chr12	117809000	117809200	E79
chr12	117809200	117813800	E74
chr12	117813800	117814000	E72
chr12	117814000	117815000	E74
chr12	117815000	117815200	E48
chr12	117815200	117815400	E74
chr12	117815400	117815800	E72
chr12	117815800	117817200	E74
chr12	117817200	117817400	E72
chr12	117817400	117818800	E74
chr12	117818800	117819000	E78
chr12	117819000	117820200	E74
chr12	117820200	117820400	E79
chr12	117820400	117821000	E74
chr12	117821000	117821200	E72
chr12	117821200	117824400	E74
chr12	117824400	117824600	E48
chr12	117824600	117825400	E74
chr12	117825400	117825600	E72
chr12	117825600	117826400	E74
chr12	117826400	117826600	E72
chr12	117826600	117829600	E74
chr12	117829600	117829800	E46
chr12	117829800	117830000	E74
chr12	117830000	117830200	E46
chr12	117830200	117831200	E74
chr12	117831200	117831400	E80
chr12	117831400	117832600	E74
chr12	117832600	117832800	E46
chr12	117832800	117839400	E74
chr12	117839400	117839600	E72
chr12	117839600	117839800	E74
chr12	117839800	117840000	E72
chr12	117840000	117840400	E74
chr12	117840400	117840600	E71
chr12	117840600	117840800	E74
chr12	117840800	117841000	E72
chr12	117841000	117842400	E74
chr12	117842400	117842600	E75
chr12	117842600	117844800	E74
chr12	117844800	117845000	E45
chr12	117845000	117845800	E74
chr12	117845800	117846000	E34
chr12	117846000	117846200	E72
chr12	117846200	117847800	E73
chr12	117847800	117848000	E47
chr12	117848000	117852400	E73
chr12	117852400	117852600	E72
chr12	117852600	117854400	E74
chr12	117854400	117854600	E45
chr12	117854600	117854800	E74
chr12	117854800	117855000	E46
chr12	117855000	117856200	E74
chr12	117856200	117857400	E73
chr12	117857400	117857600	E47
chr12	117857600	117862200	E73
chr12	117862200	117862400	E72
chr12	117862400	117868800	E73
chr12	117868800	117869000	E71
chr12	117869000	117873400	E74
chr12	117873400	117873600	E48
chr12	117873600	117873800	E34
chr12	117873800	117875200	E74
chr12	117875200	117875400	E46
chr12	117875400	117878000	E74
chr12	117878000	117878200	E46
chr12	117878200	117881400	E74
chr12	117881400	117881600	E80
chr12	117881600	117881800	E74
chr12	117881800	117882000	E44
chr12	117882000	117882800	E74
chr12	117882800	117883000	E72
chr12	117883000	117883400	E74
chr12	117883400	117883600	E44
chr12	117883600	117883800	E74
chr12	117883800	117884200	E72
chr12	117884200	117885200	E74
chr12	117885200	117885400	E72
chr12	117885400	117895000	E73
chr12	117895000	117895200	E75
chr12	117895200	117896800	E74
chr12	117896800	117897000	E45
chr12	117897000	117900800	E74
chr12	117900800	117901000	E46
chr12	117901000	117904400	E74
chr12	117904400	117904600	E48
chr12	117904600	117905200	E74
chr12	117905200	117905400	E48
chr12	117905400	117908600	E74
chr12	117908600	117908800	E25
chr12	117908800	117911000	E74
chr12	117911000	117911200	E46
chr12	117911200	117913400	E74
chr12	117913400	117913600	E72
chr12	117913600	117915200	E74
chr12	117915200	117915400	E46
chr12	117915400	117916400	E74
chr12	117916400	117916600	E77
chr12	117916600	117916800	E72
chr12	117916800	117928400	E73
chr12	117928400	117928600	E47
chr12	117928600	117937800	E73
chr12	117937800	117938000	E79
chr12	117938000	117938400	E73
chr12	117938400	117938600	E47
chr12	117938600	117946200	E73
chr12	117946200	117946400	E47
chr12	117946400	117949800	E73
chr12	117949800	117950000	E72
chr12	117950000	117950600	E74
chr12	117950600	117950800	E72
chr12	117950800	117951600	E74
chr12	117951600	117951800	E77
chr12	117951800	117954200	E74
chr12	117954200	117954400	E72
chr12	117954400	117957600	E74
chr12	117957600	117957800	E79
chr12	117957800	117958600	E74
chr12	117958600	117958800	E72
chr12	117958800	117963200	E74
chr12	117963200	117963400	E72
chr12	117963400	117964400	E74
chr12	117964400	117964600	E46
chr12	117964600	117966200	E74
chr12	117966200	117966400	E72
chr12	117966400	117966800	E74
chr12	117966800	117967000	E46
chr12	117967000	117968000	E74
chr12	117968000	117968200	E72
chr12	117968200	117968400	E74
chr12	117968400	117968600	E46
chr12	117968600	117971400	E74
chr12	117971400	117972200	E73
chr12	117972200	117976000	E74
chr12	117976000	117976200	E48
chr12	117976200	117976400	E74
chr12	117976400	117976600	E77
chr12	117976600	117981600	E74
chr12	117981600	117981800	E48
chr12	117981800	117982000	E49
chr12	117982000	117982200	E74
chr12	117982200	117982400	E72
chr12	117982400	117983400	E74
chr12	117983400	117983600	E80
chr12	117983600	117984200	E74
chr12	117984200	117984400	E75
chr12	117984400	117987000	E74
chr12	117987000	117987200	E72
chr12	117987200	117988200	E74
chr12	117988200	117988400	E77
chr12	117988400	117989200	E74
chr12	117989200	117989400	E71
chr12	117989400	117989800	E74
chr12	117989800	117990000	E72
chr12	117990000	117992600	E74
chr12	117992600	117992800	E72
chr12	117992800	117994800	E74
chr12	117994800	117995000	E45
chr12	117995000	117997400	E74
chr12	117997400	117997800	E48
chr12	117997800	117998800	E74
chr12	117998800	117999000	E45
chr12	117999000	118001400	E74
chr12	118001400	118001600	E54
chr12	118001600	118001800	E53
chr12	118001800	118002000	E54
chr12	118002000	118002200	E55
chr12	118002200	118002600	E74
chr12	118002600	118002800	E72
chr12	118002800	118004800	E74
chr12	118004800	118005000	E54
chr12	118005000	118005200	E55
chr12	118005200	118005400	E53
chr12	118005400	118005600	E55
chr12	118005600	118005800	E38
chr12	118005800	118006000	E31
chr12	118006000	118006200	E25
chr12	118006200	118006600	E55
chr12	118006600	118008400	E74
chr12	118008400	118008600	E46
chr12	118008600	118008800	E72
chr12	118008800	118016600	E73
chr12	118016600	118016800	E75
chr12	118016800	118017400	E74
chr12	118017400	118017600	E48
chr12	118017600	118018600	E74
chr12	118018600	118018800	E72
chr12	118018800	118021800	E74
chr12	118021800	118022000	E46
chr12	118022000	118025400	E74
chr12	118025400	118025600	E48
chr12	118025600	118025800	E44
chr12	118025800	118029600	E74
chr12	118029600	118029800	E72
chr12	118029800	118030800	E74
chr12	118030800	118031000	E38
chr12	118031000	118031200	E44
chr12	118031200	118032400	E74
chr12	118032400	118032600	E75
chr12	118032600	118035600	E74
chr12	118035600	118035800	E72
chr12	118035800	118038000	E74
chr12	118038000	118038200	E71
chr12	118038200	118038400	E74
chr12	118038400	118038600	E48
chr12	118038600	118039200	E74
chr12	118039200	118039400	E72
chr12	118039400	118039600	E74
chr12	118039600	118039800	E25
chr12	118039800	118040000	E82
chr12	118040000	118040200	E74
chr12	118040200	118040400	E82
chr12	118040400	118040600	E74
chr12	118040600	118040800	E45
chr12	118040800	118044600	E74
chr12	118044600	118044800	E45
chr12	118044800	118045000	E74
chr12	118045000	118045200	E79
chr12	118045200	118048400	E74
chr12	118048400	118048600	E72
chr12	118048600	118049000	E74
chr12	118049000	118049200	E46
chr12	118049200	118052400	E74
chr12	118052400	118052600	E46
chr12	118052600	118053800	E74
chr12	118053800	118054000	E72
chr12	118054000	118056800	E74
chr12	118056800	118057000	E72
chr12	118057000	118057400	E74
chr12	118057400	118057800	E72
chr12	118057800	118058400	E74
chr12	118058400	118058600	E48
chr12	118058600	118060800	E74
chr12	118060800	118061000	E34
chr12	118061000	118061200	E48
chr12	118061200	118061400	E76
chr12	118061400	118061600	E55
chr12	118061600	118061800	E54
chr12	118061800	118062400	E55
chr12	118062400	118067800	E74
chr12	118067800	118068000	E49
chr12	118068000	118068800	E74
chr12	118068800	118069000	E72
chr12	118069000	118071800	E74
chr12	118071800	118072000	E72
chr12	118072000	118072800	E74
chr12	118072800	118073000	E48
chr12	118073000	118076400	E74
chr12	118076400	118076600	E81
chr12	118076600	118077600	E74
chr12	118077600	118077800	E77
chr12	118077800	118080400	E74
chr12	118080400	118080600	E48
chr12	118080600	118082800	E74
chr12	118082800	118083000	E79
chr12	118083000	118084400	E74
chr12	118084400	118084600	E46
chr12	118084600	118084800	E79
chr12	118084800	118085400	E74
chr12	118085400	118085600	E72
chr12	118085600	118086200	E74
chr12	118086200	118086600	E72
chr12	118086600	118089200	E74
chr12	118089200	118089400	E72
chr12	118089400	118091400	E74
chr12	118091400	118091600	E45
chr12	118091600	118092800	E74
chr12	118092800	118093000	E72
chr12	118093000	118094400	E74
chr12	118094400	118094600	E72
chr12	118094600	118096200	E74
chr12	118096200	118096400	E46
chr12	118096400	118097600	E74
chr12	118097600	118097800	E46
chr12	118097800	118098200	E74
chr12	118098200	118098400	E72
chr12	118098400	118100600	E74
chr12	118100600	118100800	E49
chr12	118100800	118101200	E74
chr12	118101200	118101400	E72
chr12	118101400	118102000	E74
chr12	118102000	118102200	E49
chr12	118102200	118104600	E74
chr12	118104600	118104800	E34
chr12	118104800	118108000	E74
chr12	118108000	118108200	E48
chr12	118108200	118109200	E74
chr12	118109200	118109400	E72
chr12	118109400	118109600	E74
chr12	118109600	118109800	E46
chr12	118109800	118110000	E48
chr12	118110000	118113400	E74
chr12	118113400	118113600	E79
chr12	118113600	118115600	E74
chr12	118115600	118115800	E79
chr12	118115800	118118600	E74
chr12	118118600	118118800	E48
chr12	118118800	118119000	E72
chr12	118119000	118120200	E74
chr12	118120200	118120400	E46
chr12	118120400	118122400	E74
chr12	118122400	118122600	E71
chr12	118122600	118123600	E74
chr12	118123600	118123800	E72
chr12	118123800	118127000	E74
chr12	118127000	118127200	E55
chr12	118127200	118127400	E38
chr12	118127400	118127600	E71
chr12	118127600	118128400	E74
chr12	118128400	118128600	E72
chr12	118128600	118133200	E74
chr12	118133200	118133400	E45
chr12	118133400	118136600	E74
chr12	118136600	118136800	E48
chr12	118136800	118139800	E74
chr12	118139800	118140200	E72
chr12	118140200	118140600	E74
chr12	118140600	118140800	E72
chr12	118140800	118141000	E74
chr12	118141000	118141200	E76
chr12	118141200	118145400	E74
chr12	118145400	118145600	E75
chr12	118145600	118145800	E74
chr12	118145800	118146000	E46
chr12	118146000	118147400	E74
chr12	118147400	118147600	E46
chr12	118147600	118148200	E74
chr12	118148200	118148400	E72
chr12	118148400	118148600	E45
chr12	118148600	118148800	E81
chr12	118148800	118149800	E74
chr12	118149800	118150000	E80
chr12	118150000	118150400	E74
chr12	118150400	118150600	E48
chr12	118150600	118153600	E74
chr12	118153600	118153800	E48
chr12	118153800	118154600	E74
chr12	118154600	118154800	E48
chr12	118154800	118157000	E74
chr12	118157000	118157200	E72
chr12	118157200	118158400	E73
chr12	118158400	118158600	E47
chr12	118158600	118166200	E73
chr12	118166200	118166400	E72
chr12	118166400	118166600	E47
chr12	118166600	118168000	E73
chr12	118168000	118168200	E47
chr12	118168200	118168800	E73
chr12	118168800	118169000	E47
chr12	118169000	118174800	E73
chr12	118174800	118175000	E78
chr12	118175000	118175800	E74
chr12	118175800	118176000	E45
chr12	118176000	118178400	E74
chr12	118178400	118178600	E46
chr12	118178600	118192600	E73
chr12	118192600	118192800	E72
chr12	118192800	118193000	E74
chr12	118193000	118193200	E72
chr12	118193200	118194000	E74
chr12	118194000	118194400	E72
chr12	118194400	118196600	E74
chr12	118196600	118196800	E45
chr12	118196800	118197000	E75
chr12	118197000	118201200	E74
chr12	118201200	118201400	E45
chr12	118201400	118205000	E74
chr12	118205000	118205200	E72
chr12	118205200	118208000	E74
chr12	118208000	118208200	E46
chr12	118208200	118208400	E74
chr12	118208400	118208600	E46
chr12	118208600	118211000	E74
chr12	118211000	118211200	E80
chr12	118211200	118213000	E74
chr12	118213000	118213200	E80
chr12	118213200	118216200	E74
chr12	118216200	118216400	E78
chr12	118216400	118218800	E74
chr12	118218800	118219000	E72
chr12	118219000	118220600	E74
chr12	118220600	118220800	E46
chr12	118220800	118221800	E74
chr12	118221800	118222000	E46
chr12	118222000	118222400	E74
chr12	118222400	118222600	E47
chr12	118222600	118227000	E73
chr12	118227000	118227800	E74
chr12	118227800	118228000	E72
chr12	118228000	118228400	E74
chr12	118228400	118228600	E46
chr12	118228600	118229000	E74
chr12	118229000	118229200	E81
chr12	118229200	118232600	E74
chr12	118232600	118232800	E49
chr12	118232800	118239600	E73
chr12	118239600	118241000	E74
chr12	118241000	118241200	E46
chr12	118241200	118241600	E74
chr12	118241600	118241800	E79
chr12	118241800	118242000	E72
chr12	118242000	118243400	E74
chr12	118243400	118243800	E78
chr12	118243800	118244200	E74
chr12	118244200	118244400	E72
chr12	118244400	118249600	E74
chr12	118249600	118249800	E77
chr12	118249800	118250800	E74
chr12	118250800	118251000	E75
chr12	118251000	118251600	E74
chr12	118251600	118251800	E46
chr12	118251800	118252400	E74
chr12	118252400	118252600	E77
chr12	118252600	118253600	E74
chr12	118253600	118253800	E72
chr12	118253800	118254400	E74
chr12	118254400	118254600	E46
chr12	118254600	118257000	E74
chr12	118257000	118257400	E72
chr12	118257400	118261000	E74
chr12	118261000	118261200	E48
chr12	118261200	118261600	E74
chr12	118261600	118261800	E48
chr12	118261800	118262800	E74
chr12	118262800	118263000	E78
chr12	118263000	118267000	E74
chr12	118267000	118267200	E72
chr12	118267200	118268200	E74
chr12	118268200	118268400	E46
chr12	118268400	118270000	E74
chr12	118270000	118270200	E48
chr12	118270200	118270400	E72
chr12	118270400	118274400	E74
chr12	118274400	118274600	E71
chr12	118274600	118275000	E74
chr12	118275000	118275200	E36
chr12	118275200	118275400	E7
chr12	118275400	118275600	E5
chr12	118275600	118275800	E45
chr12	118275800	118276200	E74
chr12	118276200	118276400	E72
chr12	118276400	118282400	E74
chr12	118282400	118282800	E72
chr12	118282800	118283000	E44
chr12	118283000	118283200	E45
chr12	118283200	118283600	E48
chr12	118283600	118284000	E45
chr12	118284000	118284200	E74
chr12	118284200	118284400	E46
chr12	118284400	118284800	E74
chr12	118284800	118285000	E72
chr12	118285000	118285800	E74
chr12	118285800	118286000	E49
chr12	118286000	118289600	E74
chr12	118289600	118289800	E72
chr12	118289800	118291800	E74
chr12	118291800	118292000	E72
chr12	118292000	118292400	E74
chr12	118292400	118292600	E71
chr12	118292600	118293400	E74
chr12	118293400	118293600	E77
chr12	118293600	118294000	E73
chr12	118294000	118294200	E47
chr12	118294200	118300200	E73
chr12	118300200	118300400	E81
chr12	118300400	118302600	E74
chr12	118302600	118302800	E48
chr12	118302800	118303000	E72
chr12	118303000	118304600	E74
chr12	118304600	118304800	E46
chr12	118304800	118307000	E74
chr12	118307000	118307200	E34
chr12	118307200	118310600	E74
chr12	118310600	118310800	E44
chr12	118310800	118311000	E45
chr12	118311000	118311200	E48
chr12	118311200	118311800	E74
chr12	118311800	118312600	E82
chr12	118312600	118312800	E16
chr12	118312800	118313000	E36
chr12	118313000	118314000	E55
chr12	118314000	118314200	E38
chr12	118314200	118314600	E82
chr12	118314600	118314800	E13
chr12	118314800	118315800	E74
chr12	118315800	118316000	E72
chr12	118316000	118316400	E74
chr12	118316400	118316600	E48
chr12	118316600	118318200	E74
chr12	118318200	118318400	E45
chr12	118318400	118319800	E74
chr12	118319800	118320000	E45
chr12	118320000	118320200	E72
chr12	118320200	118324600	E74
chr12	118324600	118325200	E54
chr12	118325200	118325800	E53
chr12	118325800	118326000	E31
chr12	118326000	118326400	E53
chr12	118326400	118326600	E52
chr12	118326600	118326800	E58
chr12	118326800	118327000	E33
chr12	118327000	118327200	E35
chr12	118327200	118327400	E33
chr12	118327400	118327600	E70
chr12	118327600	118328000	E52
chr12	118328000	118329000	E84
chr12	118329000	118329200	E82
chr12	118329200	118329400	E13
chr12	118329400	118330600	E82
chr12	118330600	118330800	E13
chr12	118330800	118331000	E57
chr12	118331000	118331200	E16
chr12	118331200	118331400	E84
chr12	118331400	118331600	E56
chr12	118331600	118331800	E48
chr12	118331800	118333600	E74
chr12	118333600	118334000	E55
chr12	118334000	118334200	E82
chr12	118334200	118334600	E84
chr12	118334600	118335000	E23
chr12	118335000	118335200	E22
chr12	118335200	118335400	E31
chr12	118335400	118335600	E27
chr12	118335600	118335800	E23
chr12	118335800	118336000	E16
chr12	118336000	118336200	E84
chr12	118336200	118336400	E25
chr12	118336400	118336600	E74
chr12	118336600	118336800	E48
chr12	118336800	118340000	E74
chr12	118340000	118340200	E72
chr12	118340200	118340400	E80
chr12	118340400	118340800	E74
chr12	118340800	118341000	E48
chr12	118341000	118341600	E74
chr12	118341600	118341800	E77
chr12	118341800	118342000	E49
chr12	118342000	118342400	E74
chr12	118342400	118342600	E72
chr12	118342600	118348400	E74
chr12	118348400	118348600	E72
chr12	118348600	118349400	E74
chr12	118349400	118349600	E78
chr12	118349600	118352000	E74
chr12	118352000	118352200	E72
chr12	118352200	118352400	E74
chr12	118352400	118352600	E72
chr12	118352600	118357600	E74
chr12	118357600	118357800	E25
chr12	118357800	118360200	E74
chr12	118360200	118360400	E72
chr12	118360400	118363200	E74
chr12	118363200	118363600	E46
chr12	118363600	118363800	E74
chr12	118363800	118364000	E72
chr12	118364000	118366400	E74
chr12	118366400	118366600	E71
chr12	118366600	118368000	E74
chr12	118368000	118368200	E72
chr12	118368200	118369000	E74
chr12	118369000	118369200	E45
chr12	118369200	118370200	E74
chr12	118370200	118370400	E45
chr12	118370400	118374400	E74
chr12	118374400	118375000	E82
chr12	118375000	118375200	E44
chr12	118375200	118375400	E38
chr12	118375400	118375800	E82
chr12	118375800	118382800	E74
chr12	118382800	118383000	E76
chr12	118383000	118387400	E74
chr12	118387400	118387600	E82
chr12	118387600	118387800	E25
chr12	118387800	118389600	E74
chr12	118389600	118389800	E72
chr12	118389800	118392000	E74
chr12	118392000	118392200	E72
chr12	118392200	118394800	E74
chr12	118394800	118395000	E72
chr12	118395000	118398000	E74
chr12	118398000	118398200	E81
chr12	118398200	118399000	E74
chr12	118399000	118399200	E46
chr12	118399200	118400000	E74
chr12	118400000	118400200	E72
chr12	118400200	118404800	E74
chr12	118404800	118405000	E45
chr12	118405000	118405400	E55
chr12	118405400	118405600	E38
chr12	118405600	118406000	E37
chr12	118406000	118406200	E23
chr12	118406200	118406400	E27
chr12	118406400	118406600	E24
chr12	118406600	118407400	E26
chr12	118407400	118407600	E30
chr12	118407600	118407800	E32
chr12	118407800	118408000	E77
chr12	118408000	118408200	E82
chr12	118408200	118409200	E74
chr12	118409200	118409400	E45
chr12	118409400	118409600	E72
chr12	118409600	118410400	E74
chr12	118410400	118410600	E79
chr12	118410600	118411600	E74
chr12	118411600	118411800	E45
chr12	118411800	118413400	E74
chr12	118413400	118413600	E37
chr12	118413600	118414000	E55
chr12	118414000	118414400	E74
chr12	118414400	118414600	E71
chr12	118414600	118415600	E74
chr12	118415600	118415800	E44
chr12	118415800	118416000	E36
chr12	118416000	118417400	E74
chr12	118417400	118417800	E55
chr12	118417800	118418000	E54
chr12	118418000	118418200	E55
chr12	118418200	118418400	E54
chr12	118418400	118418600	E53
chr12	118418600	118419000	E54
chr12	118419000	118419200	E37
chr12	118419200	118419800	E55
chr12	118419800	118421800	E74
chr12	118421800	118422000	E79
chr12	118422000	118422200	E72
chr12	118422200	118422600	E74
chr12	118422600	118422800	E55
chr12	118422800	118423400	E74
chr12	118423400	118423800	E48
chr12	118423800	118424600	E74
chr12	118424600	118424800	E72
chr12	118424800	118425400	E74
chr12	118425400	118425600	E13
chr12	118425600	118427000	E74
chr12	118427000	118427200	E72
chr12	118427200	118427400	E74
chr12	118427400	118427600	E71
chr12	118427600	118428600	E74
chr12	118428600	118428800	E48
chr12	118428800	118429200	E74
chr12	118429200	118429400	E48
chr12	118429400	118429800	E74
chr12	118429800	118430000	E48
chr12	118430000	118431800	E74
chr12	118431800	118432000	E48
chr12	118432000	118434000	E74
chr12	118434000	118434200	E45
chr12	118434200	118434600	E74
chr12	118434600	118434800	E78
chr12	118434800	118435800	E74
chr12	118435800	118436000	E48
chr12	118436000	118436200	E45
chr12	118436200	118436400	E71
chr12	118436400	118437800	E74
chr12	118437800	118438000	E72
chr12	118438000	118440000	E74
chr12	118440000	118440200	E46
chr12	118440200	118442000	E74
chr12	118442000	118442200	E72
chr12	118442200	118443600	E74
chr12	118443600	118443800	E72
chr12	118443800	118444200	E74
chr12	118444200	118444400	E80
chr12	118444400	118447600	E74
chr12	118447600	118447800	E82
chr12	118447800	118448000	E6
chr12	118448000	118448200	E7
chr12	118448200	118448400	E6
chr12	118448400	118448800	E82
chr12	118448800	118451000	E74
chr12	118451000	118451200	E72
chr12	118451200	118453200	E74
chr12	118453200	118453400	E48
chr12	118453400	118453600	E55
chr12	118453600	118453800	E54
chr12	118453800	118454000	E25
chr12	118454000	118454200	E30
chr12	118454200	118454400	E29
chr12	118454400	118454800	E20
chr12	118454800	118455400	E19
chr12	118455400	118455600	E21
chr12	118455600	118455800	E29
chr12	118455800	118456000	E26
chr12	118456000	118456200	E30
chr12	118456200	118456600	E33
chr12	118456600	118456800	E36
chr12	118456800	118457000	E82
chr12	118457000	118457200	E13
chr12	118457200	118457600	E82
chr12	118457600	118457800	E45
chr12	118457800	118458000	E71
chr12	118458000	118458200	E74
chr12	118458200	118458400	E72
chr12	118458400	118459400	E74
chr12	118459400	118460400	E82
chr12	118460400	118461000	E83
chr12	118461000	118461400	E82
chr12	118461400	118461600	E44
chr12	118461600	118463000	E74
chr12	118463000	118463200	E48
chr12	118463200	118463400	E49
chr12	118463400	118464000	E74
chr12	118464000	118464200	E71
chr12	118464200	118466800	E74
chr12	118466800	118467000	E76
chr12	118467000	118467200	E72
chr12	118467200	118467400	E74
chr12	118467400	118467600	E13
chr12	118467600	118467800	E82
chr12	118467800	118468000	E13
chr12	118468000	118469200	E74
chr12	118469200	118469400	E72
chr12	118469400	118469800	E74
chr12	118469800	118470000	E13
chr12	118470000	118470400	E38
chr12	118470400	118470800	E84
chr12	118470800	118471400	E55
chr12	118471400	118471600	E37
chr12	118471600	118471800	E53
chr12	118471800	118472000	E52
chr12	118472000	118472200	E62
chr12	118472200	118472400	E61
chr12	118472400	118472600	E63
chr12	118472600	118472800	E64
chr12	118472800	118473000	E63
chr12	118473000	118473600	E64
chr12	118473600	118474200	E63
chr12	118474200	118474600	E61
chr12	118474600	118474800	E62
chr12	118474800	118475000	E58
chr12	118475000	118475400	E52
chr12	118475400	118475800	E84
chr12	118475800	118476000	E38
chr12	118476000	118476200	E54
chr12	118476200	118477200	E74
chr12	118477200	118477400	E72
chr12	118477400	118478000	E74
chr12	118478000	118478200	E48
chr12	118478200	118478800	E55
chr12	118478800	118479000	E38
chr12	118479000	118479200	E52
chr12	118479200	118479600	E84
chr12	118479600	118480000	E57
chr12	118480000	118480400	E16
chr12	118480400	118480600	E55
chr12	118480600	118480800	E54
chr12	118480800	118481000	E37
chr12	118481000	118481400	E55
chr12	118481400	118481600	E54
chr12	118481600	118481800	E37
chr12	118481800	118482000	E38
chr12	118482000	118482400	E52
chr12	118482400	118482800	E35
chr12	118482800	118483000	E58
chr12	118483000	118483400	E59
chr12	118483400	118483600	E61
chr12	118483600	118483800	E59
chr12	118483800	118484000	E60
chr12	118484000	118484200	E61
chr12	118484200	118484600	E42
chr12	118484600	118484800	E35
chr12	118484800	118485000	E56
chr12	118485000	118485200	E84
chr12	118485200	118485400	E53
chr12	118485400	118486000	E55
chr12	118486000	118486200	E36
chr12	118486200	118486400	E38
chr12	118486400	118486600	E56
chr12	118486600	118486800	E16
chr12	118486800	118487000	E54
chr12	118487000	118487200	E55
chr12	118487200	118487400	E54
chr12	118487400	118488000	E74
chr12	118488000	118488200	E72
chr12	118488200	118488800	E74
chr12	118488800	118489400	E84
chr12	118489400	118489600	E53
chr12	118489600	118490200	E55
chr12	118490200	118490400	E54
chr12	118490400	118490600	E55
chr12	118490600	118490800	E53
chr12	118490800	118492000	E55
chr12	118492000	118492400	E54
chr12	118492400	118492600	E55
chr12	118492600	118492800	E16
chr12	118492800	118493000	E40
chr12	118493000	118493200	E82
chr12	118493200	118493400	E40
chr12	118493400	118493600	E35
chr12	118493600	118494400	E55
chr12	118494400	118495000	E54
chr12	118495000	118495400	E53
chr12	118495400	118495600	E55
chr12	118495600	118495800	E53
chr12	118495800	118496000	E38
chr12	118496000	118496400	E55
chr12	118496400	118496600	E54
chr12	118496600	118496800	E55
chr12	118496800	118497000	E25
chr12	118497000	118497200	E27
chr12	118497200	118497400	E24
chr12	118497400	118497600	E21
chr12	118497600	118497800	E20
chr12	118497800	118498400	E85
chr12	118498400	118498600	E20
chr12	118498600	118498800	E19
chr12	118498800	118499000	E20
chr12	118499000	118499200	E19
chr12	118499200	118499400	E20
chr12	118499400	118499800	E19
chr12	118499800	118500200	E85
chr12	118500200	118500400	E20
chr12	118500400	118501000	E85
chr12	118501000	118501200	E29
chr12	118501200	118501400	E33
chr12	118501400	118501600	E70
chr12	118501600	118501800	E57
chr12	118501800	118502000	E39
chr12	118502000	118502200	E32
chr12	118502200	118502400	E58
chr12	118502400	118502600	E16
chr12	118502600	118502800	E42
chr12	118502800	118503200	E43
chr12	118503200	118503800	E42
chr12	118503800	118504000	E36
chr12	118504000	118504200	E55
chr12	118504200	118504400	E71
chr12	118504400	118504600	E74
chr12	118504600	118504800	E46
chr12	118504800	118505200	E74
chr12	118505200	118505400	E48
chr12	118505400	118505600	E74
chr12	118505600	118505800	E72
chr12	118505800	118507400	E74
chr12	118507400	118507800	E72
chr12	118507800	118508800	E74
chr12	118508800	118509000	E48
chr12	118509000	118509200	E55
chr12	118509200	118509400	E82
chr12	118509400	118509600	E13
chr12	118509600	118509800	E74
chr12	118509800	118510000	E55
chr12	118510000	118510200	E74
chr12	118510200	118510400	E77
chr12	118510400	118510600	E74
chr12	118510600	118510800	E54
chr12	118510800	118511000	E38
chr12	118511000	118511200	E55
chr12	118511200	118511400	E56
chr12	118511400	118511600	E57
chr12	118511600	118511800	E68
chr12	118511800	118512000	E15
chr12	118512000	118512400	E57
chr12	118512400	118512600	E68
chr12	118512600	118512800	E57
chr12	118512800	118513000	E56
chr12	118513000	118513200	E38
chr12	118513200	118514000	E84
chr12	118514000	118516800	E74
chr12	118516800	118517000	E48
chr12	118517000	118517200	E74
chr12	118517200	118517400	E48
chr12	118517400	118517600	E37
chr12	118517600	118517800	E45
chr12	118517800	118518600	E74
chr12	118518600	118518800	E79
chr12	118518800	118520000	E74
chr12	118520000	118520200	E71
chr12	118520200	118521000	E74
chr12	118521000	118521200	E44
chr12	118521200	118522400	E74
chr12	118522400	118522600	E48
chr12	118522600	118523000	E82
chr12	118523000	118523200	E38
chr12	118523200	118523600	E55
chr12	118523600	118524000	E38
chr12	118524000	118524200	E48
chr12	118524200	118525400	E82
chr12	118525400	118525600	E13
chr12	118525600	118526000	E82
chr12	118526000	118526200	E39
chr12	118526200	118526400	E44
chr12	118526400	118526800	E40
chr12	118526800	118527000	E39
chr12	118527000	118527200	E42
chr12	118527200	118527400	E8
chr12	118527400	118527600	E34
chr12	118527600	118527800	E13
chr12	118527800	118528000	E6
chr12	118528000	118528200	E82
chr12	118528200	118528400	E48
chr12	118528400	118528600	E74
chr12	118528600	118528800	E72
chr12	118528800	118529600	E74
chr12	118529600	118529800	E45
chr12	118529800	118531600	E74
chr12	118531600	118531800	E72
chr12	118531800	118532800	E74
chr12	118532800	118533000	E46
chr12	118533000	118533200	E74
chr12	118533200	118533400	E72
chr12	118533400	118533600	E74
chr12	118533600	118533800	E48
chr12	118533800	118535600	E74
chr12	118535600	118535800	E72
chr12	118535800	118537000	E74
chr12	118537000	118537200	E44
chr12	118537200	118537400	E45
chr12	118537400	118539600	E74
chr12	118539600	118539800	E48
chr12	118539800	118540000	E38
chr12	118540000	118540200	E55
chr12	118540200	118540400	E48
chr12	118540400	118540600	E55
chr12	118540600	118540800	E35
chr12	118540800	118541000	E30
chr12	118541000	118541800	E29
chr12	118541800	118542000	E26
chr12	118542000	118542200	E29
chr12	118542200	118542400	E24
chr12	118542400	118542600	E32
chr12	118542600	118542800	E35
chr12	118542800	118543200	E55
chr12	118543200	118543400	E48
chr12	118543400	118544800	E74
chr12	118544800	118545000	E72
chr12	118545000	118545400	E74
chr12	118545400	118545600	E48
chr12	118545600	118545800	E38
chr12	118545800	118546000	E37
chr12	118546000	118546200	E38
chr12	118546200	118547000	E55
chr12	118547000	118547200	E48
chr12	118547200	118548400	E74
chr12	118548400	118548600	E48
chr12	118548600	118549600	E74
chr12	118549600	118549800	E45
chr12	118549800	118552600	E74
chr12	118552600	118552800	E13
chr12	118552800	118553000	E48
chr12	118553000	118553800	E74
chr12	118553800	118554000	E46
chr12	118554000	118554600	E74
chr12	118554600	118554800	E75
chr12	118554800	118556000	E74
chr12	118556000	118556200	E46
chr12	118556200	118556400	E80
chr12	118556400	118556600	E74
chr12	118556600	118556800	E72
chr12	118556800	118557400	E74
chr12	118557400	118557600	E71
chr12	118557600	118558000	E74
chr12	118558000	118558200	E76
chr12	118558200	118558400	E62
chr12	118558400	118558800	E64
chr12	118558800	118559000	E70
chr12	118559000	118559200	E60
chr12	118559200	118559600	E13
chr12	118559600	118559800	E82
chr12	118559800	118560000	E44
chr12	118560000	118560800	E74
chr12	118560800	118561200	E55
chr12	118561200	118561400	E37
chr12	118561400	118561800	E55
chr12	118561800	118562000	E38
chr12	118562000	118562200	E82
chr12	118562200	118562400	E45
chr12	118562400	118563000	E82
chr12	118563000	118563200	E13
chr12	118563200	118563400	E77
chr12	118563400	118563600	E82
chr12	118563600	118563800	E38
chr12	118563800	118564000	E48
chr12	118564000	118564400	E74
chr12	118564400	118564600	E48
chr12	118564600	118565200	E74
chr12	118565200	118565400	E38
chr12	118565400	118565600	E49
chr12	118565600	118565800	E48
chr12	118565800	118566400	E74
chr12	118566400	118566600	E77
chr12	118566600	118566800	E7
chr12	118566800	118567000	E36
chr12	118567000	118567200	E37
chr12	118567200	118568400	E74
chr12	118568400	118568600	E36
chr12	118568600	118569000	E55
chr12	118569000	118569200	E34
chr12	118569200	118569600	E55
chr12	118569600	118569800	E48
chr12	118569800	118570200	E25
chr12	118570200	118570600	E38
chr12	118570600	118571000	E82
chr12	118571000	118571200	E7
chr12	118571200	118572400	E82
chr12	118572400	118572600	E27
chr12	118572600	118572800	E23
chr12	118572800	118573000	E35
chr12	118573000	118573200	E29
chr12	118573200	118573400	E28
chr12	118573400	118573800	E20
chr12	118573800	118574000	E21
chr12	118574000	118574400	E20
chr12	118574400	118574800	E19
chr12	118574800	118575000	E85
chr12	118575000	118575200	E28
chr12	118575200	118575400	E30
chr12	118575400	118575600	E33
chr12	118575600	118575800	E31
chr12	118575800	118576000	E13
chr12	118576000	118576200	E82
chr12	118576200	118576400	E74
chr12	118576400	118576600	E71
chr12	118576600	118578000	E74
chr12	118578000	118578200	E72
chr12	118578200	118581000	E74
chr12	118581000	118581200	E37
chr12	118581200	118581400	E55
chr12	118581400	118581600	E54
chr12	118581600	118581800	E84
chr12	118581800	118582200	E55
chr12	118582200	118582400	E37
chr12	118582400	118582600	E54
chr12	118582600	118583000	E58
chr12	118583000	118583200	E60
chr12	118583200	118583600	E62
chr12	118583600	118583800	E69
chr12	118583800	118584000	E15
chr12	118584000	118584200	E16
chr12	118584200	118584800	E83
chr12	118584800	118585000	E82
chr12	118585000	118585800	E74
chr12	118585800	118586000	E48
chr12	118586000	118586200	E82
chr12	118586200	118586400	E25
chr12	118586400	118588000	E82
chr12	118588000	118588200	E38
chr12	118588200	118588400	E13
chr12	118588400	118588600	E82
chr12	118588600	118589200	E74
chr12	118589200	118589400	E48
chr12	118589400	118590000	E74
chr12	118590000	118590200	E48
chr12	118590200	118591200	E74
chr12	118591200	118591400	E44
chr12	118591400	118593200	E74
chr12	118593200	118593400	E48
chr12	118593400	118593600	E74
chr12	118593600	118593800	E71
chr12	118593800	118594600	E74
chr12	118594600	118594800	E71
chr12	118594800	118596400	E74
chr12	118596400	118596800	E55
chr12	118596800	118597000	E38
chr12	118597000	118597200	E82
chr12	118597200	118597400	E7
chr12	118597400	118597600	E44
chr12	118597600	118597800	E74
chr12	118597800	118598000	E46
chr12	118598000	118598800	E74
chr12	118598800	118599000	E45
chr12	118599000	118600800	E74
chr12	118600800	118601000	E72
chr12	118601000	118601200	E74
chr12	118601200	118601400	E71
chr12	118601400	118601800	E74
chr12	118601800	118602000	E72
chr12	118602000	118602600	E74
chr12	118602600	118602800	E25
chr12	118602800	118603000	E38
chr12	118603000	118603400	E69
chr12	118603400	118603800	E68
chr12	118603800	118604000	E69
chr12	118604000	118604400	E63
chr12	118604400	118604800	E85
chr12	118604800	118605000	E64
chr12	118605000	118605600	E67
chr12	118605600	118605800	E60
chr12	118605800	118606000	E40
chr12	118606000	118606400	E39
chr12	118606400	118606600	E56
chr12	118606600	118606800	E52
chr12	118606800	118607200	E36
chr12	118607200	118608600	E55
chr12	118608600	118608800	E54
chr12	118608800	118609400	E55
chr12	118609400	118609600	E44
chr12	118609600	118610200	E82
chr12	118610200	118610400	E13
chr12	118610400	118611600	E82
chr12	118611600	118611800	E7
chr12	118611800	118612000	E13
chr12	118612000	118612400	E82
chr12	118612400	118612600	E38
chr12	118612600	118612800	E40
chr12	118612800	118613000	E82
chr12	118613000	118613400	E41
chr12	118613400	118613600	E65
chr12	118613600	118613800	E63
chr12	118613800	118614000	E64
chr12	118614000	118614200	E1
chr12	118614200	118614600	E63
chr12	118614600	118614800	E61
chr12	118614800	118615000	E62
chr12	118615000	118615200	E13
chr12	118615200	118615400	E5
chr12	118615400	118615600	E45
chr12	118615600	118616200	E74
chr12	118616200	118616600	E48
chr12	118616600	118616800	E74
chr12	118616800	118617000	E72
chr12	118617000	118617200	E74
chr12	118617200	118617400	E71
chr12	118617400	118617600	E74
chr12	118617600	118617800	E46
chr12	118617800	118619200	E74
chr12	118619200	118619400	E37
chr12	118619400	118619600	E40
chr12	118619600	118619800	E62
chr12	118619800	118620000	E63
chr12	118620000	118620400	E64
chr12	118620400	118620600	E69
chr12	118620600	118620800	E67
chr12	118620800	118621200	E85
chr12	118621200	118621400	E20
chr12	118621400	118621600	E85
chr12	118621600	118621800	E67
chr12	118621800	118622000	E64
chr12	118622000	118622200	E63
chr12	118622200	118622800	E65
chr12	118622800	118623000	E1
chr12	118623000	118623200	E3
chr12	118623200	118623400	E11
chr12	118623400	118623600	E12
chr12	118623600	118623800	E11
chr12	118623800	118624000	E22
chr12	118624000	118624600	E14
chr12	118624600	118624800	E15
chr12	118624800	118625200	E16
chr12	118625200	118625400	E56
chr12	118625400	118625600	E13
chr12	118625600	118625800	E12
chr12	118625800	118626200	E83
chr12	118626200	118626400	E82
chr12	118626400	118626600	E13
chr12	118626600	118626800	E48
chr12	118626800	118628000	E74
chr12	118628000	118628200	E72
chr12	118628200	118628400	E74
chr12	118628400	118628800	E82
chr12	118628800	118629000	E13
chr12	118629000	118629200	E25
chr12	118629200	118629400	E82
chr12	118629400	118629800	E25
chr12	118629800	118631200	E82
chr12	118631200	118631400	E13
chr12	118631400	118632600	E82
chr12	118632600	118633000	E7
chr12	118633000	118633400	E82
chr12	118633400	118633600	E45
chr12	118633600	118634000	E48
chr12	118634000	118634400	E82
chr12	118634400	118634600	E16
chr12	118634600	118634800	E74
chr12	118634800	118635000	E72
chr12	118635000	118637000	E74
chr12	118637000	118637200	E45
chr12	118637200	118637400	E74
chr12	118637400	118637600	E45
chr12	118637600	118639200	E74
chr12	118639200	118639400	E25
chr12	118639400	118640200	E74
chr12	118640200	118640400	E45
chr12	118640400	118640600	E74
chr12	118640600	118640800	E55
chr12	118640800	118641000	E48
chr12	118641000	118641600	E82
chr12	118641600	118642000	E13
chr12	118642000	118642400	E12
chr12	118642400	118642800	E14
chr12	118642800	118643200	E69
chr12	118643200	118643400	E43
chr12	118643400	118643800	E17
chr12	118643800	118644200	E64
chr12	118644200	118644400	E61
chr12	118644400	118644600	E62
chr12	118644600	118644800	E40
chr12	118644800	118645000	E36
chr12	118645000	118645200	E48
chr12	118645200	118645400	E76
chr12	118645400	118645600	E45
chr12	118645600	118645800	E48
chr12	118645800	118646200	E74
chr12	118646200	118646400	E78
chr12	118646400	118647600	E74
chr12	118647600	118647800	E44
chr12	118647800	118651600	E74
chr12	118651600	118651800	E77
chr12	118651800	118652200	E74
chr12	118652200	118652400	E46
chr12	118652400	118652600	E77
chr12	118652600	118652800	E45
chr12	118652800	118655000	E74
chr12	118655000	118655400	E45
chr12	118655400	118655800	E82
chr12	118655800	118656000	E6
chr12	118656000	118656400	E82
chr12	118656400	118656600	E13
chr12	118656600	118656800	E8
chr12	118656800	118657000	E41
chr12	118657000	118657200	E61
chr12	118657200	118657600	E63
chr12	118657600	118657800	E61
chr12	118657800	118658000	E64
chr12	118658000	118658200	E63
chr12	118658200	118658400	E65
chr12	118658400	118658600	E66
chr12	118658600	118658800	E40
chr12	118658800	118659000	E7
chr12	118659000	118659200	E50
chr12	118659200	118659400	E7
chr12	118659400	118659600	E49
chr12	118659600	118660000	E74
chr12	118660000	118660200	E72
chr12	118660200	118663600	E74
chr12	118663600	118663800	E25
chr12	118663800	118664200	E82
chr12	118664200	118664400	E77
chr12	118664400	118665000	E82
chr12	118665000	118665200	E13
chr12	118665200	118666000	E82
chr12	118666000	118666200	E6
chr12	118666200	118667200	E82
chr12	118667200	118667400	E6
chr12	118667400	118667800	E82
chr12	118667800	118668000	E13
chr12	118668000	118668200	E44
chr12	118668200	118668800	E82
chr12	118668800	118669000	E7
chr12	118669000	118669600	E82
chr12	118669600	118669800	E45
chr12	118669800	118671400	E82
chr12	118671400	118671600	E16
chr12	118671600	118672400	E82
chr12	118672400	118672600	E13
chr12	118672600	118672800	E82
chr12	118672800	118673000	E13
chr12	118673000	118673200	E37
chr12	118673200	118673400	E40
chr12	118673400	118673600	E57
chr12	118673600	118673800	E40
chr12	118673800	118674400	E14
chr12	118674400	118674600	E65
chr12	118674600	118675000	E67
chr12	118675000	118675600	E85
chr12	118675600	118675800	E67
chr12	118675800	118676800	E63
chr12	118676800	118677400	E64
chr12	118677400	118677600	E63
chr12	118677600	118677800	E66
chr12	118677800	118678000	E33
chr12	118678000	118678200	E42
chr12	118678200	118678400	E35
chr12	118678400	118678600	E38
chr12	118678600	118678800	E25
chr12	118678800	118679400	E82
chr12	118679400	118679600	E8
chr12	118679600	118680200	E82
chr12	118680200	118680600	E48
chr12	118680600	118681800	E74
chr12	118681800	118682000	E46
chr12	118682000	118682400	E74
chr12	118682400	118682600	E46
chr12	118682600	118685200	E74
chr12	118685200	118686200	E82
chr12	118686200	118686400	E23
chr12	118686400	118686600	E82
chr12	118686600	118686800	E25
chr12	118686800	118687000	E13
chr12	118687000	118687800	E82
chr12	118687800	118688000	E13
chr12	118688000	118688400	E82
chr12	118688400	118688600	E13
chr12	118688600	118688800	E82
chr12	118688800	118689000	E25
chr12	118689000	118689600	E55
chr12	118689600	118690000	E54
chr12	118690000	118690400	E55
chr12	118690400	118690600	E37
chr12	118690600	118692600	E74
chr12	118692600	118692800	E78
chr12	118692800	118693000	E74
chr12	118693000	118693400	E72
chr12	118693400	118694200	E74
chr12	118694200	118694400	E78
chr12	118694400	118695000	E82
chr12	118695000	118695200	E7
chr12	118695200	118695800	E82
chr12	118695800	118696000	E13
chr12	118696000	118697000	E82
chr12	118697000	118697200	E6
chr12	118697200	118698600	E82
chr12	118698600	118698800	E6
chr12	118698800	118699000	E82
chr12	118699000	118699200	E83
chr12	118699200	118699400	E15
chr12	118699400	118699600	E56
chr12	118699600	118699800	E57
chr12	118699800	118700000	E35
chr12	118700000	118700200	E55
chr12	118700200	118700400	E37
chr12	118700400	118700600	E55
chr12	118700600	118700800	E25
chr12	118700800	118702000	E82
chr12	118702000	118702200	E13
chr12	118702200	118702400	E82
chr12	118702400	118702600	E48
chr12	118702600	118702800	E13
chr12	118702800	118703200	E36
chr12	118703200	118703400	E37
chr12	118703400	118703600	E13
chr12	118703600	118703800	E36
chr12	118703800	118704000	E40
chr12	118704000	118704600	E36
chr12	118704600	118704800	E55
chr12	118704800	118705000	E54
chr12	118705000	118705200	E37
chr12	118705200	118707000	E74
chr12	118707000	118707200	E44
chr12	118707200	118707600	E74
chr12	118707600	118707800	E45
chr12	118707800	118709200	E74
chr12	118709200	118709400	E45
chr12	118709400	118709800	E74
chr12	118709800	118710000	E48
chr12	118710000	118710400	E74
chr12	118710400	118710600	E48
chr12	118710600	118711000	E74
chr12	118711000	118711200	E44
chr12	118711200	118711400	E36
chr12	118711400	118711600	E68
chr12	118711600	118711800	E1
chr12	118711800	118712000	E17
chr12	118712000	118712200	E21
chr12	118712200	118712400	E85
chr12	118712400	118712600	E66
chr12	118712600	118712800	E41
chr12	118712800	118713000	E34
chr12	118713000	118713200	E5
chr12	118713200	118713400	E7
chr12	118713400	118713600	E25
chr12	118713600	118714000	E82
chr12	118714000	118714200	E6
chr12	118714200	118714400	E5
chr12	118714400	118714600	E7
chr12	118714600	118714800	E6
chr12	118714800	118715000	E82
chr12	118715000	118715200	E7
chr12	118715200	118715400	E50
chr12	118715400	118715800	E7
chr12	118715800	118716000	E12
chr12	118716000	118716200	E4
chr12	118716200	118716400	E50
chr12	118716400	118716600	E6
chr12	118716600	118716800	E82
chr12	118716800	118717000	E48
chr12	118717000	118717800	E74
chr12	118717800	118718000	E46
chr12	118718000	118719600	E74
chr12	118719600	118719800	E48
chr12	118719800	118720000	E13
chr12	118720000	118720200	E82
chr12	118720200	118720400	E77
chr12	118720400	118722200	E74
chr12	118722200	118722400	E72
chr12	118722400	118722600	E74
chr12	118722600	118722800	E48
chr12	118722800	118723000	E74
chr12	118723000	118723200	E72
chr12	118723200	118723400	E74
chr12	118723400	118723600	E72
chr12	118723600	118724200	E74
chr12	118724200	118724400	E25
chr12	118724400	118724600	E82
chr12	118724600	118724800	E13
chr12	118724800	118725200	E8
chr12	118725200	118725400	E39
chr12	118725400	118725600	E16
chr12	118725600	118725800	E57
chr12	118725800	118726200	E13
chr12	118726200	118726400	E12
chr12	118726400	118727000	E82
chr12	118727000	118727200	E74
chr12	118727200	118727400	E72
chr12	118727400	118727600	E45
chr12	118727600	118728000	E74
chr12	118728000	118728200	E48
chr12	118728200	118728400	E38
chr12	118728400	118728600	E76
chr12	118728600	118729600	E74
chr12	118729600	118729800	E48
chr12	118729800	118730200	E82
chr12	118730200	118730400	E13
chr12	118730400	118731600	E82
chr12	118731600	118732400	E74
chr12	118732400	118732600	E45
chr12	118732600	118732800	E82
chr12	118732800	118733000	E48
chr12	118733000	118733400	E16
chr12	118733400	118733600	E70
chr12	118733600	118733800	E31
chr12	118733800	118734000	E82
chr12	118734000	118734200	E76
chr12	118734200	118734400	E25
chr12	118734400	118735400	E82
chr12	118735400	118735600	E7
chr12	118735600	118735800	E13
chr12	118735800	118736000	E25
chr12	118736000	118736400	E82
chr12	118736400	118736600	E6
chr12	118736600	118737000	E12
chr12	118737000	118737200	E9
chr12	118737200	118737400	E4
chr12	118737400	118737800	E3
chr12	118737800	118738400	E67
chr12	118738400	118738600	E85
chr12	118738600	118739200	E67
chr12	118739200	118739400	E64
chr12	118739400	118739600	E60
chr12	118739600	118739800	E43
chr12	118739800	118740000	E63
chr12	118740000	118740200	E61
chr12	118740200	118740400	E17
chr12	118740400	118740600	E70
chr12	118740600	118740800	E57
chr12	118740800	118741000	E58
chr12	118741000	118741200	E57
chr12	118741200	118741400	E58
chr12	118741400	118741600	E43
chr12	118741600	118741800	E60
chr12	118741800	118742200	E64
chr12	118742200	118742400	E67
chr12	118742400	118742600	E17
chr12	118742600	118742800	E18
chr12	118742800	118743000	E41
chr12	118743000	118743600	E42
chr12	118743600	118743800	E62
chr12	118743800	118744000	E12
chr12	118744000	118744200	E62
chr12	118744200	118744400	E64
chr12	118744400	118744600	E67
chr12	118744600	118746400	E85
chr12	118746400	118746600	E67
chr12	118746600	118746800	E60
chr12	118746800	118747600	E61
chr12	118747600	118747800	E63
chr12	118747800	118748000	E65
chr12	118748000	118748200	E62
chr12	118748200	118748400	E11
chr12	118748400	118748800	E12
chr12	118748800	118749000	E43
chr12	118749000	118749200	E66
chr12	118749200	118749400	E69
chr12	118749400	118749600	E64
chr12	118749600	118749800	E63
chr12	118749800	118750000	E67
chr12	118750000	118750200	E20
chr12	118750200	118750400	E85
chr12	118750400	118751000	E20
chr12	118751000	118751400	E85
chr12	118751400	118752400	E67
chr12	118752400	118752800	E63
chr12	118752800	118753200	E66
chr12	118753200	118753400	E14
chr12	118753400	118754000	E15
chr12	118754000	118754200	E13
chr12	118754200	118754600	E38
chr12	118754600	118755000	E82
chr12	118755000	118755400	E48
chr12	118755400	118755600	E13
chr12	118755600	118756000	E82
chr12	118756000	118756200	E25
chr12	118756200	118756400	E6
chr12	118756400	118757400	E82
chr12	118757400	118757600	E13
chr12	118757600	118757800	E82
chr12	118757800	118758000	E25
chr12	118758000	118758400	E82
chr12	118758400	118758800	E84
chr12	118758800	118759000	E54
chr12	118759000	118759200	E38
chr12	118759200	118759400	E41
chr12	118759400	118759600	E35
chr12	118759600	118759800	E36
chr12	118759800	118760000	E35
chr12	118760000	118760200	E45
chr12	118760200	118760800	E74
chr12	118760800	118761600	E82
chr12	118761600	118761800	E25
chr12	118761800	118762200	E82
chr12	118762200	118762400	E25
chr12	118762400	118762600	E36
chr12	118762600	118762800	E38
chr12	118762800	118763000	E36
chr12	118763000	118763200	E25
chr12	118763200	118763400	E82
chr12	118763400	118763800	E7
chr12	118763800	118764000	E6
chr12	118764000	118764400	E82
chr12	118764400	118764600	E6
chr12	118764600	118764800	E7
chr12	118764800	118765000	E13
chr12	118765000	118765200	E16
chr12	118765200	118765400	E27
chr12	118765400	118765600	E17
chr12	118765600	118765800	E60
chr12	118765800	118766000	E61
chr12	118766000	118766200	E63
chr12	118766200	118766400	E61
chr12	118766400	118766600	E60
chr12	118766600	118767200	E63
chr12	118767200	118767800	E67
chr12	118767800	118768800	E85
chr12	118768800	118769000	E67
chr12	118769000	118769200	E63
chr12	118769200	118769400	E61
chr12	118769400	118769600	E62
chr12	118769600	118769800	E41
chr12	118769800	118770000	E66
chr12	118770000	118770200	E61
chr12	118770200	118770400	E64
chr12	118770400	118770600	E65
chr12	118770600	118770800	E3
chr12	118770800	118771000	E1
chr12	118771000	118771200	E67
chr12	118771200	118771400	E17
chr12	118771400	118771600	E2
chr12	118771600	118771800	E41
chr12	118771800	118772000	E34
chr12	118772000	118772400	E82
chr12	118772400	118772800	E39
chr12	118772800	118773000	E15
chr12	118773000	118773200	E34
chr12	118773200	118773400	E41
chr12	118773400	118773600	E40
chr12	118773600	118773800	E38
chr12	118773800	118774200	E82
chr12	118774200	118774400	E13
chr12	118774400	118774600	E6
chr12	118774600	118775000	E82
chr12	118775000	118775200	E13
chr12	118775200	118776000	E82
chr12	118776000	118776200	E13
chr12	118776200	118776400	E7
chr12	118776400	118777000	E32
chr12	118777000	118777200	E7
chr12	118777200	118777400	E82
chr12	118777400	118777600	E5
chr12	118777600	118777800	E7
chr12	118777800	118778000	E25
chr12	118778000	118778200	E12
chr12	118778200	118778600	E82
chr12	118778600	118778800	E7
chr12	118778800	118779000	E6
chr12	118779000	118779200	E5
chr12	118779200	118779400	E82
chr12	118779400	118779600	E13
chr12	118779600	118780000	E12
chr12	118780000	118780200	E11
chr12	118780200	118780400	E9
chr12	118780400	118780600	E4
chr12	118780600	118780800	E9
chr12	118780800	118781000	E50
chr12	118781000	118781200	E41
chr12	118781200	118781400	E25
chr12	118781400	118781600	E12
chr12	118781600	118782000	E3
chr12	118782000	118782200	E2
chr12	118782200	118782400	E10
chr12	118782400	118782800	E1
chr12	118782800	118783200	E67
chr12	118783200	118783600	E64
chr12	118783600	118783800	E1
chr12	118783800	118784000	E10
chr12	118784000	118784400	E17
chr12	118784400	118785000	E85
chr12	118785000	118785200	E64
chr12	118785200	118785600	E63
chr12	118785600	118785800	E65
chr12	118785800	118786000	E10
chr12	118786000	118786200	E41
chr12	118786200	118786400	E35
chr12	118786400	118786600	E82
chr12	118786600	118786800	E7
chr12	118786800	118787000	E82
chr12	118787000	118787200	E13
chr12	118787200	118787600	E25
chr12	118787600	118787800	E16
chr12	118787800	118788200	E82
chr12	118788200	118788600	E48
chr12	118788600	118789000	E38
chr12	118789000	118789200	E82
chr12	118789200	118789400	E25
chr12	118789400	118789600	E23
chr12	118789600	118789800	E36
chr12	118789800	118790000	E34
chr12	118790000	118790200	E44
chr12	118790200	118790400	E82
chr12	118790400	118790600	E8
chr12	118790600	118790800	E39
chr12	118790800	118791000	E40
chr12	118791000	118791200	E7
chr12	118791200	118791400	E6
chr12	118791400	118791600	E5
chr12	118791600	118791800	E6
chr12	118791800	118792000	E12
chr12	118792000	118792200	E68
chr12	118792200	118792400	E61
chr12	118792400	118792800	E63
chr12	118792800	118793000	E60
chr12	118793000	118793200	E67
chr12	118793200	118793800	E64
chr12	118793800	118794000	E63
chr12	118794000	118794400	E64
chr12	118794400	118795000	E85
chr12	118795000	118795200	E20
chr12	118795200	118795600	E19
chr12	118795600	118795800	E20
chr12	118795800	118797200	E19
chr12	118797200	118797400	E20
chr12	118797400	118797600	E85
chr12	118797600	118797800	E64
chr12	118797800	118798000	E60
chr12	118798000	118798200	E41
chr12	118798200	118798400	E35
chr12	118798400	118798600	E39
chr12	118798600	118799000	E16
chr12	118799000	118799200	E82
chr12	118799200	118799400	E45
chr12	118799400	118799600	E82
chr12	118799600	118800000	E13
chr12	118800000	118800200	E25
chr12	118800200	118801200	E74
chr12	118801200	118801400	E54
chr12	118801400	118801600	E55
chr12	118801600	118801800	E13
chr12	118801800	118802200	E82
chr12	118802200	118802400	E5
chr12	118802400	118802600	E7
chr12	118802600	118803000	E82
chr12	118803000	118803200	E6
chr12	118803200	118803600	E82
chr12	118803600	118804000	E44
chr12	118804000	118804200	E25
chr12	118804200	118804600	E82
chr12	118804600	118804800	E38
chr12	118804800	118805400	E82
chr12	118805400	118805600	E23
chr12	118805600	118806600	E82
chr12	118806600	118806800	E13
chr12	118806800	118807200	E82
chr12	118807200	118807400	E23
chr12	118807400	118807600	E25
chr12	118807600	118808000	E82
chr12	118808000	118808200	E23
chr12	118808200	118808400	E24
chr12	118808400	118808800	E29
chr12	118808800	118809000	E28
chr12	118809000	118809200	E20
chr12	118809200	118809400	E28
chr12	118809400	118809800	E19
chr12	118809800	118810000	E20
chr12	118810000	118810800	E19
chr12	118810800	118811000	E28
chr12	118811000	118811200	E19
chr12	118811200	118811400	E20
chr12	118811400	118811600	E28
chr12	118811600	118811800	E18
chr12	118811800	118812000	E70
chr12	118812000	118812200	E31
chr12	118812200	118812400	E84
chr12	118812400	118812800	E16
chr12	118812800	118813400	E25
chr12	118813400	118813600	E40
chr12	118813600	118813800	E17
chr12	118813800	118814000	E85
chr12	118814000	118814200	E19
chr12	118814200	118814800	E20
chr12	118814800	118815200	E19
chr12	118815200	118815400	E85
chr12	118815400	118815800	E20
chr12	118815800	118816000	E24
chr12	118816000	118816200	E27
chr12	118816200	118816400	E25
chr12	118816400	118816800	E55
chr12	118816800	118817000	E38
chr12	118817000	118817200	E48
chr12	118817200	118819000	E74
chr12	118819000	118819200	E72
chr12	118819200	118821200	E74
chr12	118821200	118821400	E45
chr12	118821400	118822800	E74
chr12	118822800	118823000	E48
chr12	118823000	118824800	E74
chr12	118824800	118825000	E48
chr12	118825000	118825200	E72
chr12	118825200	118825400	E74
chr12	118825400	118825600	E75
chr12	118825600	118831000	E74
chr12	118831000	118831200	E77
chr12	118831200	118831600	E74
chr12	118831600	118831800	E76
chr12	118831800	118832400	E74
chr12	118832400	118832600	E71
chr12	118832600	118832800	E74
chr12	118832800	118833000	E48
chr12	118833000	118833600	E74
chr12	118833600	118833800	E49
chr12	118833800	118835600	E74
chr12	118835600	118835800	E71
chr12	118835800	118836000	E55
chr12	118836000	118836400	E38
chr12	118836400	118837000	E55
chr12	118837000	118837200	E49
chr12	118837200	118837400	E48
chr12	118837400	118837600	E38
chr12	118837600	118837800	E82
chr12	118837800	118838400	E74
chr12	118838400	118838600	E48
chr12	118838600	118840800	E74
chr12	118840800	118841000	E72
chr12	118841000	118842400	E74
chr12	118842400	118842600	E13
chr12	118842600	118842800	E82
chr12	118842800	118846000	E74
chr12	118846000	118846200	E72
chr12	118846200	118846600	E74
chr12	118846600	118846800	E72
chr12	118846800	118847400	E74
chr12	118847400	118847600	E80
chr12	118847600	118848200	E74
chr12	118848200	118848400	E48
chr12	118848400	118850200	E74
chr12	118850200	118850600	E72
chr12	118850600	118852800	E74
chr12	118852800	118853000	E55
chr12	118853000	118853200	E45
chr12	118853200	118853400	E48
chr12	118853400	118853600	E71
chr12	118853600	118853800	E72
chr12	118853800	118857000	E74
chr12	118857000	118857200	E46
chr12	118857200	118857400	E13
chr12	118857400	118858600	E82
chr12	118858600	118860000	E83
chr12	118860000	118862600	E82
chr12	118862600	118862800	E7
chr12	118862800	118864600	E82
chr12	118864600	118864800	E6
chr12	118864800	118865000	E82
chr12	118865000	118866200	E74
chr12	118866200	118866400	E45
chr12	118866400	118866600	E48
chr12	118866600	118866800	E45
chr12	118866800	118867400	E74
chr12	118867400	118867800	E48
chr12	118867800	118871200	E74
chr12	118871200	118871400	E72
chr12	118871400	118872400	E74
chr12	118872400	118872600	E45
chr12	118872600	118873600	E74
chr12	118873600	118873800	E45
chr12	118873800	118874200	E74
chr12	118874200	118874400	E46
chr12	118874400	118875600	E74
chr12	118875600	118875800	E48
chr12	118875800	118876000	E74
chr12	118876000	118876200	E82
chr12	118876200	118876600	E74
chr12	118876600	118876800	E44
chr12	118876800	118877800	E74
chr12	118877800	118878000	E71
chr12	118878000	118879000	E74
chr12	118879000	118879200	E81
chr12	118879200	118879400	E72
chr12	118879400	118881800	E74
chr12	118881800	118882000	E72
chr12	118882000	118886000	E74
chr12	118886000	118886200	E48
chr12	118886200	118886400	E74
chr12	118886400	118886600	E45
chr12	118886600	118891400	E74
chr12	118891400	118891600	E56
chr12	118891600	118892000	E55
chr12	118892000	118892200	E38
chr12	118892200	118892600	E55
chr12	118892600	118892800	E48
chr12	118892800	118893000	E45
chr12	118893000	118893200	E74
chr12	118893200	118893400	E44
chr12	118893400	118893800	E74
chr12	118893800	118894000	E72
chr12	118894000	118898800	E74
chr12	118898800	118899000	E48
chr12	118899000	118899600	E74
chr12	118899600	118899800	E72
chr12	118899800	118901200	E74
chr12	118901200	118901400	E78
chr12	118901400	118905200	E74
chr12	118905200	118905400	E72
chr12	118905400	118905600	E74
chr12	118905600	118905800	E46
chr12	118905800	118910400	E74
chr12	118910400	118910600	E79
chr12	118910600	118913200	E74
chr12	118913200	118913400	E80
chr12	118913400	118914600	E74
chr12	118914600	118914800	E46
chr12	118914800	118916200	E74
chr12	118916200	118916600	E46
chr12	118916600	118919600	E74
chr12	118919600	118919800	E46
chr12	118919800	118923600	E74
chr12	118923600	118923800	E80
chr12	118923800	118924200	E74
chr12	118924200	118924400	E72
chr12	118924400	118925800	E74
chr12	118925800	118926000	E77
chr12	118926000	118926800	E74
chr12	118926800	118927000	E76
chr12	118927000	118927200	E74
chr12	118927200	118927400	E72
chr12	118927400	118927600	E6
chr12	118927600	118927800	E74
chr12	118927800	118928000	E45
chr12	118928000	118931000	E74
chr12	118931000	118931200	E81
chr12	118931200	118931400	E49
chr12	118931400	118933200	E74
chr12	118933200	118933400	E78
chr12	118933400	118934400	E74
chr12	118934400	118934800	E72
chr12	118934800	118938800	E74
chr12	118938800	118939000	E72
chr12	118939000	118940000	E74
chr12	118940000	118940200	E71
chr12	118940200	118940600	E72
chr12	118940600	118940800	E34
chr12	118940800	118942800	E74
chr12	118942800	118943000	E49
chr12	118943000	118947000	E74
chr12	118947000	118947200	E48
chr12	118947200	118952000	E74
chr12	118952000	118952200	E72
chr12	118952200	118953200	E74
chr12	118953200	118953400	E46
chr12	118953400	118953600	E74
chr12	118953600	118953800	E72
chr12	118953800	118954000	E45
chr12	118954000	118954200	E72
chr12	118954200	118954400	E74
chr12	118954400	118954600	E48
chr12	118954600	118956000	E74
chr12	118956000	118956200	E46
chr12	118956200	118956600	E48
chr12	118956600	118957200	E74
chr12	118957200	118957400	E72
chr12	118957400	118960600	E74
chr12	118960600	118961000	E46
chr12	118961000	118961200	E72
chr12	118961200	118961800	E74
chr12	118961800	118962000	E72
chr12	118962000	118964200	E74
chr12	118964200	118964400	E45
chr12	118964400	118966200	E74
chr12	118966200	118966400	E48
chr12	118966400	118967000	E74
chr12	118967000	118967200	E44
chr12	118967200	118967800	E74
chr12	118967800	118968000	E72
chr12	118968000	118968800	E74
chr12	118968800	118969000	E46
chr12	118969000	118971800	E73
chr12	118971800	118972000	E47
chr12	118972000	118974600	E73
chr12	118974600	118974800	E47
chr12	118974800	118979400	E73
chr12	118979400	118979600	E45
chr12	118979600	118980200	E74
chr12	118980200	118980800	E48
chr12	118980800	118981000	E72
chr12	118981000	118981200	E74
chr12	118981200	118981400	E46
chr12	118981400	118982400	E74
chr12	118982400	118982600	E46
chr12	118982600	118983000	E74
chr12	118983000	118983200	E45
chr12	118983200	118983400	E72
chr12	118983400	118986200	E74
chr12	118986200	118986400	E72
chr12	118986400	118987400	E74
chr12	118987400	118987600	E46
chr12	118987600	118991200	E74
chr12	118991200	118991400	E48
chr12	118991400	118993400	E74
chr12	118993400	118993600	E45
chr12	118993600	118994800	E74
chr12	118994800	118995000	E48
chr12	118995000	118995600	E74
chr12	118995600	118995800	E76
chr12	118995800	118998400	E74
chr12	118998400	118998600	E72
chr12	118998600	119001600	E74
chr12	119001600	119001800	E72
chr12	119001800	119002600	E74
chr12	119002600	119002800	E78
chr12	119002800	119003800	E74
chr12	119003800	119004200	E46
chr12	119004200	119004400	E74
chr12	119004400	119004600	E45
chr12	119004600	119006000	E74
chr12	119006000	119006200	E45
chr12	119006200	119008200	E74
chr12	119008200	119008400	E48
chr12	119008400	119009400	E74
chr12	119009400	119009600	E46
chr12	119009600	119009800	E72
chr12	119009800	119012000	E74
chr12	119012000	119012200	E72
chr12	119012200	119017800	E74
chr12	119017800	119018000	E48
chr12	119018000	119020800	E74
chr12	119020800	119021000	E80
chr12	119021000	119021200	E47
chr12	119021200	119029000	E73
chr12	119029000	119029200	E47
chr12	119029200	119029600	E73
chr12	119029600	119029800	E47
chr12	119029800	119035400	E73
chr12	119035400	119035600	E72
chr12	119035600	119036800	E74
chr12	119036800	119037000	E45
chr12	119037000	119038800	E74
chr12	119038800	119039000	E72
chr12	119039000	119039200	E74
chr12	119039200	119039600	E46
chr12	119039600	119040200	E74
chr12	119040200	119040400	E48
chr12	119040400	119040800	E74
chr12	119040800	119041000	E46
chr12	119041000	119041600	E74
chr12	119041600	119041800	E72
chr12	119041800	119042400	E74
chr12	119042400	119042600	E77
chr12	119042600	119043800	E74
chr12	119043800	119044000	E46
chr12	119044000	119046000	E74
chr12	119046000	119046200	E71
chr12	119046200	119046600	E74
chr12	119046600	119046800	E72
chr12	119046800	119047800	E74
chr12	119047800	119048000	E72
chr12	119048000	119052800	E74
chr12	119052800	119053000	E45
chr12	119053000	119053200	E74
chr12	119053200	119053400	E71
chr12	119053400	119053600	E74
chr12	119053600	119053800	E44
chr12	119053800	119055200	E74
chr12	119055200	119055400	E48
chr12	119055400	119055600	E76
chr12	119055600	119056000	E74
chr12	119056000	119056200	E80
chr12	119056200	119060600	E74
chr12	119060600	119060800	E46
chr12	119060800	119062400	E74
chr12	119062400	119062600	E81
chr12	119062600	119068200	E73
chr12	119068200	119068400	E47
chr12	119068400	119069400	E74
chr12	119069400	119069600	E71
chr12	119069600	119070200	E74
chr12	119070200	119070400	E72
chr12	119070400	119070600	E71
chr12	119070600	119075000	E74
chr12	119075000	119075200	E48
chr12	119075200	119075400	E71
chr12	119075400	119075800	E74
chr12	119075800	119076000	E72
chr12	119076000	119077200	E74
chr12	119077200	119077600	E72
chr12	119077600	119077800	E34
chr12	119077800	119078000	E77
chr12	119078000	119078400	E46
chr12	119078400	119078800	E74
chr12	119078800	119079000	E46
chr12	119079000	119079200	E74
chr12	119079200	119079400	E48
chr12	119079400	119084200	E74
chr12	119084200	119084400	E72
chr12	119084400	119087000	E74
chr12	119087000	119087200	E72
chr12	119087200	119088400	E74
chr12	119088400	119088600	E72
chr12	119088600	119092200	E74
chr12	119092200	119092400	E72
chr12	119092400	119093600	E74
chr12	119093600	119093800	E75
chr12	119093800	119095000	E74
chr12	119095000	119095200	E45
chr12	119095200	119097400	E74
chr12	119097400	119097600	E72
chr12	119097600	119102400	E74
chr12	119102400	119102600	E72
chr12	119102600	119104600	E74
chr12	119104600	119104800	E46
chr12	119104800	119106800	E74
chr12	119106800	119107000	E77
chr12	119107000	119109400	E74
chr12	119109400	119109600	E72
chr12	119109600	119110400	E74
chr12	119110400	119110600	E45
chr12	119110600	119116600	E74
chr12	119116600	119117000	E44
chr12	119117000	119117800	E74
chr12	119117800	119118000	E48
chr12	119118000	119118200	E55
chr12	119118200	119118600	E36
chr12	119118600	119119400	E55
chr12	119119400	119119800	E36
chr12	119119800	119120000	E58
chr12	119120000	119120200	E42
chr12	119120200	119120600	E60
chr12	119120600	119120800	E42
chr12	119120800	119121000	E59
chr12	119121000	119121200	E42
chr12	119121200	119121400	E35
chr12	119121400	119121600	E36
chr12	119121600	119121800	E55
chr12	119121800	119122000	E38
chr12	119122000	119122200	E36
chr12	119122200	119123800	E74
chr12	119123800	119124000	E37
chr12	119124000	119124200	E38
chr12	119124200	119125000	E55
chr12	119125000	119125200	E48
chr12	119125200	119125400	E74
chr12	119125400	119125600	E48
chr12	119125600	119126200	E55
chr12	119126200	119126400	E53
chr12	119126400	119126600	E54
chr12	119126600	119126800	E35
chr12	119126800	119127000	E37
chr12	119127000	119127200	E34
chr12	119127200	119127400	E35
chr12	119127400	119127600	E59
chr12	119127600	119127800	E35
chr12	119127800	119128000	E34
chr12	119128000	119128200	E58
chr12	119128200	119128400	E52
chr12	119128400	119128600	E34
chr12	119128600	119128800	E35
chr12	119128800	119129200	E36
chr12	119129200	119129400	E37
chr12	119129400	119129600	E55
chr12	119129600	119130000	E37
chr12	119130000	119130200	E38
chr12	119130200	119130400	E48
chr12	119130400	119130600	E55
chr12	119130600	119130800	E54
chr12	119130800	119131000	E56
chr12	119131000	119131200	E82
chr12	119131200	119132200	E74
chr12	119132200	119132400	E55
chr12	119132400	119132600	E38
chr12	119132600	119132800	E45
chr12	119132800	119133000	E71
chr12	119133000	119134200	E74
chr12	119134200	119134400	E45
chr12	119134400	119137200	E74
chr12	119137200	119137400	E75
chr12	119137400	119138200	E74
chr12	119138200	119138400	E71
chr12	119138400	119139600	E74
chr12	119139600	119139800	E72
chr12	119139800	119142200	E74
chr12	119142200	119142600	E72
chr12	119142600	119142800	E74
chr12	119142800	119143000	E72
chr12	119143000	119143200	E48
chr12	119143200	119143400	E55
chr12	119143400	119143800	E53
chr12	119143800	119144000	E52
chr12	119144000	119144400	E36
chr12	119144400	119144800	E53
chr12	119144800	119145000	E52
chr12	119145000	119145200	E38
chr12	119145200	119145400	E55
chr12	119145400	119145600	E77
chr12	119145600	119146000	E74
chr12	119146000	119146200	E48
chr12	119146200	119146400	E37
chr12	119146400	119146600	E38
chr12	119146600	119146800	E48
chr12	119146800	119149400	E74
chr12	119149400	119149600	E48
chr12	119149600	119149800	E71
chr12	119149800	119150000	E49
chr12	119150000	119151400	E74
chr12	119151400	119151600	E45
chr12	119151600	119151800	E74
chr12	119151800	119152200	E84
chr12	119152200	119152400	E38
chr12	119152400	119155000	E74
chr12	119155000	119155200	E48
chr12	119155200	119157400	E74
chr12	119157400	119157600	E77
chr12	119157600	119159000	E74
chr12	119159000	119159200	E48
chr12	119159200	119163800	E74
chr12	119163800	119164000	E46
chr12	119164000	119167400	E74
chr12	119167400	119167600	E46
chr12	119167600	119169800	E74
chr12	119169800	119170000	E72
chr12	119170000	119170400	E74
chr12	119170400	119170600	E75
chr12	119170600	119171400	E74
chr12	119171400	119171600	E46
chr12	119171600	119173000	E74
chr12	119173000	119173200	E72
chr12	119173200	119174600	E74
chr12	119174600	119174800	E81
chr12	119174800	119178600	E74
chr12	119178600	119178800	E72
chr12	119178800	119180800	E74
chr12	119180800	119181200	E82
chr12	119181200	119181400	E6
chr12	119181400	119181600	E82
chr12	119181600	119181800	E7
chr12	119181800	119182000	E50
chr12	119182000	119182200	E6
chr12	119182200	119183000	E82
chr12	119183000	119184000	E74
chr12	119184000	119184200	E78
chr12	119184200	119185600	E74
chr12	119185600	119185800	E44
chr12	119185800	119186400	E74
chr12	119186400	119186600	E48
chr12	119186600	119189400	E74
chr12	119189400	119189600	E72
chr12	119189600	119190800	E74
chr12	119190800	119191000	E72
chr12	119191000	119193600	E74
chr12	119193600	119193800	E45
chr12	119193800	119198200	E74
chr12	119198200	119198400	E72
chr12	119198400	119198600	E79
chr12	119198600	119201000	E74
chr12	119201000	119201200	E78
chr12	119201200	119203000	E74
chr12	119203000	119203200	E49
chr12	119203200	119204200	E74
chr12	119204200	119204400	E72
chr12	119204400	119204800	E74
chr12	119204800	119205200	E48
chr12	119205200	119207600	E74
chr12	119207600	119207800	E45
chr12	119207800	119208400	E74
chr12	119208400	119208600	E46
chr12	119208600	119208800	E74
chr12	119208800	119209000	E48
chr12	119209000	119209200	E74
chr12	119209200	119209600	E72
chr12	119209600	119210000	E74
chr12	119210000	119210400	E46
chr12	119210400	119213800	E74
chr12	119213800	119214000	E72
chr12	119214000	119217400	E74
chr12	119217400	119217600	E45
chr12	119217600	119218800	E74
chr12	119218800	119219000	E72
chr12	119219000	119219200	E74
chr12	119219200	119219400	E72
chr12	119219400	119221600	E74
chr12	119221600	119221800	E79
chr12	119221800	119227800	E73
chr12	119227800	119228000	E71
chr12	119228000	119228200	E48
chr12	119228200	119230600	E74
chr12	119230600	119230800	E72
chr12	119230800	119231200	E74
chr12	119231200	119231400	E45
chr12	119231400	119233000	E74
chr12	119233000	119233200	E72
chr12	119233200	119234200	E74
chr12	119234200	119234400	E72
chr12	119234400	119235600	E74
chr12	119235600	119236000	E72
chr12	119236000	119242200	E74
chr12	119242200	119242400	E78
chr12	119242400	119244200	E74
chr12	119244200	119244600	E72
chr12	119244600	119245600	E74
chr12	119245600	119245800	E72
chr12	119245800	119246800	E74
chr12	119246800	119247200	E72
chr12	119247200	119247800	E74
chr12	119247800	119248000	E72
chr12	119248000	119248600	E74
chr12	119248600	119248800	E72
chr12	119248800	119252000	E74
chr12	119252000	119252200	E45
chr12	119252200	119252800	E74
chr12	119252800	119253000	E48
chr12	119253000	119253600	E74
chr12	119253600	119253800	E46
chr12	119253800	119254200	E74
chr12	119254200	119254400	E46
chr12	119254400	119254600	E72
chr12	119254600	119256200	E73
chr12	119256200	119256400	E47
chr12	119256400	119262200	E73
chr12	119262200	119262400	E78
chr12	119262400	119262600	E74
chr12	119262600	119262800	E44
chr12	119262800	119263000	E48
chr12	119263000	119263200	E49
chr12	119263200	119263400	E34
chr12	119263400	119263600	E72
chr12	119263600	119264800	E74
chr12	119264800	119265000	E46
chr12	119265000	119265200	E45
chr12	119265200	119266400	E74
chr12	119266400	119266600	E46
chr12	119266600	119267800	E74
chr12	119267800	119268000	E72
chr12	119268000	119268800	E74
chr12	119268800	119269000	E71
chr12	119269000	119275400	E74
chr12	119275400	119275600	E72
chr12	119275600	119281800	E73
chr12	119281800	119282200	E72
chr12	119282200	119284400	E74
chr12	119284400	119284600	E71
chr12	119284600	119284800	E74
chr12	119284800	119285000	E46
chr12	119285000	119285800	E74
chr12	119285800	119286000	E46
chr12	119286000	119286200	E72
chr12	119286200	119287200	E74
chr12	119287200	119287400	E48
chr12	119287400	119287800	E74
chr12	119287800	119288000	E81
chr12	119288000	119291400	E74
chr12	119291400	119291600	E48
chr12	119291600	119292600	E74
chr12	119292600	119292800	E48
chr12	119292800	119296000	E74
chr12	119296000	119296200	E72
chr12	119296200	119296600	E74
chr12	119296600	119296800	E46
chr12	119296800	119298000	E74
chr12	119298000	119298200	E72
chr12	119298200	119303600	E73
chr12	119303600	119303800	E47
chr12	119303800	119304000	E73
chr12	119304000	119304200	E72
chr12	119304200	119304800	E74
chr12	119304800	119305000	E48
chr12	119305000	119305600	E74
chr12	119305600	119305800	E72
chr12	119305800	119309200	E74
chr12	119309200	119309400	E72
chr12	119309400	119310400	E74
chr12	119310400	119310600	E44
chr12	119310600	119311800	E74
chr12	119311800	119312000	E45
chr12	119312000	119312400	E74
chr12	119312400	119312600	E48
chr12	119312600	119313800	E74
chr12	119313800	119314000	E38
chr12	119314000	119314200	E13
chr12	119314200	119315600	E74
chr12	119315600	119315800	E72
chr12	119315800	119323600	E73
chr12	119323600	119323800	E45
chr12	119323800	119336000	E73
chr12	119336000	119336200	E72
chr12	119336200	119337600	E74
chr12	119337600	119337800	E31
chr12	119337800	119339000	E74
chr12	119339000	119339200	E48
chr12	119339200	119339600	E74
chr12	119339600	119339800	E81
chr12	119339800	119340800	E74
chr12	119340800	119341000	E44
chr12	119341000	119343400	E74
chr12	119343400	119343600	E48
chr12	119343600	119348200	E74
chr12	119348200	119348400	E45
chr12	119348400	119352000	E74
chr12	119352000	119352200	E72
chr12	119352200	119354400	E74
chr12	119354400	119354600	E72
chr12	119354600	119354800	E74
chr12	119354800	119355000	E45
chr12	119355000	119356800	E74
chr12	119356800	119357000	E46
chr12	119357000	119357200	E48
chr12	119357200	119357400	E72
chr12	119357400	119358800	E74
chr12	119358800	119359000	E48
chr12	119359000	119360200	E74
chr12	119360200	119360400	E72
chr12	119360400	119362600	E74
chr12	119362600	119362800	E72
chr12	119362800	119363000	E45
chr12	119363000	119365800	E74
chr12	119365800	119366000	E48
chr12	119366000	119370200	E74
chr12	119370200	119370400	E72
chr12	119370400	119371000	E74
chr12	119371000	119371200	E46
chr12	119371200	119372400	E74
chr12	119372400	119372600	E76
chr12	119372600	119374000	E74
chr12	119374000	119374400	E72
chr12	119374400	119377800	E74
chr12	119377800	119378000	E75
chr12	119378000	119378400	E74
chr12	119378400	119378600	E72
chr12	119378600	119384200	E73
chr12	119384200	119386600	E74
chr12	119386600	119386800	E72
chr12	119386800	119387600	E74
chr12	119387600	119387800	E72
chr12	119387800	119388000	E77
chr12	119388000	119392000	E74
chr12	119392000	119392200	E82
chr12	119392200	119392400	E7
chr12	119392400	119393000	E82
chr12	119393000	119393200	E13
chr12	119393200	119397200	E74
chr12	119397200	119397400	E48
chr12	119397400	119397800	E72
chr12	119397800	119399800	E74
chr12	119399800	119400000	E72
chr12	119400000	119401800	E74
chr12	119401800	119402000	E72
chr12	119402000	119415600	E73
chr12	119415600	119415800	E46
chr12	119415800	119417600	E74
chr12	119417600	119417800	E78
chr12	119417800	119419200	E74
chr12	119419200	119419400	E72
chr12	119419400	119420600	E74
chr12	119420600	119420800	E72
chr12	119420800	119421200	E74
chr12	119421200	119421400	E45
chr12	119421400	119423200	E74
chr12	119423200	119423400	E48
chr12	119423400	119423600	E72
chr12	119423600	119426600	E74
chr12	119426600	119426800	E48
chr12	119426800	119428800	E74
chr12	119428800	119429000	E72
chr12	119429000	119437000	E73
chr12	119437000	119437200	E47
chr12	119437200	119439600	E73
chr12	119439600	119439800	E72
chr12	119439800	119440000	E74
chr12	119440000	119440200	E79
chr12	119440200	119441600	E74
chr12	119441600	119441800	E77
chr12	119441800	119442000	E74
chr12	119442000	119442200	E46
chr12	119442200	119444000	E74
chr12	119444000	119446800	E73
chr12	119446800	119448200	E74
chr12	119448200	119448400	E48
chr12	119448400	119448800	E74
chr12	119448800	119449000	E72
chr12	119449000	119450800	E74
chr12	119450800	119451200	E46
chr12	119451200	119457000	E74
chr12	119457000	119457200	E25
chr12	119457200	119457600	E74
chr12	119457600	119457800	E72
chr12	119457800	119458800	E74
chr12	119458800	119459000	E46
chr12	119459000	119461800	E74
chr12	119461800	119462000	E45
chr12	119462000	119462400	E74
chr12	119462400	119462600	E72
chr12	119462600	119463400	E74
chr12	119463400	119463600	E71
chr12	119463600	119463800	E74
chr12	119463800	119464200	E72
chr12	119464200	119466400	E74
chr12	119466400	119466600	E72
chr12	119466600	119467400	E74
chr12	119467400	119467600	E72
chr12	119467600	119472800	E73
chr12	119472800	119473000	E47
chr12	119473000	119479800	E73
chr12	119479800	119480000	E47
chr12	119480000	119486200	E73
chr12	119486200	119486400	E47
chr12	119486400	119489800	E73
chr12	119489800	119490000	E47
chr12	119490000	119495800	E73
chr12	119495800	119496000	E72
chr12	119496000	119498600	E74
chr12	119498600	119498800	E48
chr12	119498800	119499000	E74
chr12	119499000	119499200	E72
chr12	119499200	119502800	E74
chr12	119502800	119503000	E81
chr12	119503000	119505200	E74
chr12	119505200	119505400	E46
chr12	119505400	119507400	E74
chr12	119507400	119507600	E71
chr12	119507600	119507800	E46
chr12	119507800	119509800	E74
chr12	119509800	119510000	E78
chr12	119510000	119513000	E74
chr12	119513000	119513200	E72
chr12	119513200	119516400	E74
chr12	119516400	119516600	E77
chr12	119516600	119517000	E74
chr12	119517000	119517200	E44
chr12	119517200	119517600	E74
chr12	119517600	119517800	E37
chr12	119517800	119520200	E74
chr12	119520200	119520400	E72
chr12	119520400	119521400	E74
chr12	119521400	119521600	E71
chr12	119521600	119525000	E74
chr12	119525000	119525200	E72
chr12	119525200	119525600	E74
chr12	119525600	119525800	E72
chr12	119525800	119527000	E74
chr12	119527000	119527200	E72
chr12	119527200	119529000	E74
chr12	119529000	119529200	E79
chr12	119529200	119529400	E45
chr12	119529400	119530200	E74
chr12	119530200	119530400	E72
chr12	119530400	119533400	E74
chr12	119533400	119533600	E72
chr12	119533600	119533800	E79
chr12	119533800	119535200	E74
chr12	119535200	119535400	E72
chr12	119535400	119536600	E74
chr12	119536600	119536800	E72
chr12	119536800	119537200	E74
chr12	119537200	119537400	E71
chr12	119537400	119539400	E74
chr12	119539400	119539600	E72
chr12	119539600	119542000	E74
chr12	119542000	119542200	E72
chr12	119542200	119542600	E75
chr12	119542600	119546200	E74
chr12	119546200	119546400	E72
chr12	119546400	119547000	E74
chr12	119547000	119547200	E72
chr12	119547200	119550000	E74
chr12	119550000	119550200	E79
chr12	119550200	119550600	E74
chr12	119550600	119550800	E72
chr12	119550800	119555600	E74
chr12	119555600	119555800	E46
chr12	119555800	119567200	E73
chr12	119567200	119567400	E72
chr12	119567400	119569600	E74
chr12	119569600	119569800	E71
chr12	119569800	119570000	E74
chr12	119570000	119570200	E37
chr12	119570200	119570400	E44
chr12	119570400	119570600	E82
chr12	119570600	119570800	E44
chr12	119570800	119571000	E55
chr12	119571000	119571200	E38
chr12	119571200	119571400	E34
chr12	119571400	119571600	E74
chr12	119571600	119571800	E72
chr12	119571800	119573200	E74
chr12	119573200	119573400	E72
chr12	119573400	119578400	E74
chr12	119578400	119578600	E78
chr12	119578600	119582000	E74
chr12	119582000	119582200	E72
chr12	119582200	119582800	E74
chr12	119582800	119583000	E45
chr12	119583000	119583800	E74
chr12	119583800	119584200	E48
chr12	119584200	119587200	E74
chr12	119587200	119587400	E46
chr12	119587400	119589000	E74
chr12	119589000	119589200	E72
chr12	119589200	119589400	E74
chr12	119589400	119589600	E72
chr12	119589600	119590200	E74
chr12	119590200	119590600	E72
chr12	119590600	119591400	E74
chr12	119591400	119591600	E44
chr12	119591600	119591800	E34
chr12	119591800	119592000	E44
chr12	119592000	119592400	E74
chr12	119592400	119592600	E46
chr12	119592600	119592800	E82
chr12	119592800	119593000	E13
chr12	119593000	119595400	E74
chr12	119595400	119595600	E72
chr12	119595600	119597400	E74
chr12	119597400	119597600	E48
chr12	119597600	119599200	E74
chr12	119599200	119599400	E79
chr12	119599400	119601800	E74
chr12	119601800	119602000	E47
chr12	119602000	119603000	E74
chr12	119603000	119603200	E79
chr12	119603200	119605000	E73
chr12	119605000	119605200	E47
chr12	119605200	119607400	E73
chr12	119607400	119607600	E81
chr12	119607600	119609400	E74
chr12	119609400	119609600	E72
chr12	119609600	119610000	E74
chr12	119610000	119610200	E78
chr12	119610200	119611400	E74
chr12	119611400	119611600	E72
chr12	119611600	119613000	E74
chr12	119613000	119619200	E73
chr12	119619200	119619400	E79
chr12	119619400	119619600	E72
chr12	119619600	119620800	E74
chr12	119620800	119621000	E48
chr12	119621000	119621200	E74
chr12	119621200	119621400	E72
chr12	119621400	119625000	E74
chr12	119625000	119625200	E72
chr12	119625200	119634000	E74
chr12	119634000	119634200	E72
chr12	119634200	119634600	E74
chr12	119634600	119634800	E45
chr12	119634800	119638800	E74
chr12	119638800	119639000	E48
chr12	119639000	119642400	E74
chr12	119642400	119642600	E48
chr12	119642600	119644200	E74
chr12	119644200	119644400	E34
chr12	119644400	119644600	E44
chr12	119644600	119646000	E74
chr12	119646000	119646200	E72
chr12	119646200	119650400	E74
chr12	119650400	119650600	E72
chr12	119650600	119652400	E74
chr12	119652400	119652600	E72
chr12	119652600	119652800	E45
chr12	119652800	119656600	E74
chr12	119656600	119656800	E80
chr12	119656800	119659200	E74
chr12	119659200	119659400	E71
chr12	119659400	119662400	E74
chr12	119662400	119662600	E46
chr12	119662600	119664200	E74
chr12	119664200	119664600	E72
chr12	119664600	119665400	E74
chr12	119665400	119665600	E48
chr12	119665600	119665800	E45
chr12	119665800	119667800	E74
chr12	119667800	119668000	E72
chr12	119668000	119670600	E74
chr12	119670600	119677200	E73
chr12	119677200	119677400	E46
chr12	119677400	119678000	E74
chr12	119678000	119678200	E54
chr12	119678200	119678600	E55
chr12	119678600	119679000	E54
chr12	119679000	119679400	E84
chr12	119679400	119679600	E37
chr12	119679600	119679800	E54
chr12	119679800	119681400	E74
chr12	119681400	119682400	E84
chr12	119682400	119683000	E82
chr12	119683000	119683200	E13
chr12	119683200	119686600	E74
chr12	119686600	119686800	E45
chr12	119686800	119689200	E74
chr12	119689200	119689400	E46
chr12	119689400	119692600	E74
chr12	119692600	119693000	E48
chr12	119693000	119694800	E74
chr12	119694800	119695000	E76
chr12	119695000	119695400	E74
chr12	119695400	119695600	E55
chr12	119695600	119696000	E54
chr12	119696000	119696200	E55
chr12	119696200	119696400	E84
chr12	119696400	119696800	E55
chr12	119696800	119697200	E54
chr12	119697200	119697600	E53
chr12	119697600	119697800	E55
chr12	119697800	119698000	E53
chr12	119698000	119698800	E74
chr12	119698800	119699000	E48
chr12	119699000	119699800	E74
chr12	119699800	119700000	E25
chr12	119700000	119701000	E74
chr12	119701000	119701200	E46
chr12	119701200	119704200	E74
chr12	119704200	119704600	E72
chr12	119704600	119707200	E74
chr12	119707200	119707400	E13
chr12	119707400	119708400	E74
chr12	119708400	119708600	E48
chr12	119708600	119709000	E74
chr12	119709000	119709200	E72
chr12	119709200	119709400	E74
chr12	119709400	119709600	E48
chr12	119709600	119710600	E74
chr12	119710600	119710800	E46
chr12	119710800	119711200	E74
chr12	119711200	119711400	E46
chr12	119711400	119711600	E72
chr12	119711600	119714800	E74
chr12	119714800	119715000	E80
chr12	119715000	119718800	E74
chr12	119718800	119719000	E45
chr12	119719000	119721400	E74
chr12	119721400	119721600	E72
chr12	119721600	119725800	E74
chr12	119725800	119726000	E72
chr12	119726000	119726800	E74
chr12	119726800	119727000	E72
chr12	119727000	119727800	E74
chr12	119727800	119728000	E48
chr12	119728000	119728200	E44
chr12	119728200	119729000	E74
chr12	119729000	119729200	E78
chr12	119729200	119732000	E74
chr12	119732000	119732200	E72
chr12	119732200	119735000	E74
chr12	119735000	119735200	E75
chr12	119735200	119735600	E74
chr12	119735600	119735800	E38
chr12	119735800	119736800	E74
chr12	119736800	119737000	E46
chr12	119737000	119739200	E74
chr12	119739200	119739400	E34
chr12	119739400	119740000	E74
chr12	119740000	119740200	E72
chr12	119740200	119740600	E74
chr12	119740600	119740800	E46
chr12	119740800	119745000	E74
chr12	119745000	119745200	E76
chr12	119745200	119746200	E74
chr12	119746200	119746400	E72
chr12	119746400	119746800	E74
chr12	119746800	119747000	E72
chr12	119747000	119748400	E74
chr12	119748400	119748600	E72
chr12	119748600	119750000	E74
chr12	119750000	119750200	E79
chr12	119750200	119751400	E74
chr12	119751400	119751600	E72
chr12	119751600	119752600	E74
chr12	119752600	119752800	E76
chr12	119752800	119754200	E74
chr12	119754200	119754400	E46
chr12	119754400	119754800	E74
chr12	119754800	119755000	E72
chr12	119755000	119756400	E74
chr12	119756400	119756600	E80
chr12	119756600	119756800	E46
chr12	119756800	119757400	E74
chr12	119757400	119757600	E46
chr12	119757600	119757800	E74
chr12	119757800	119758000	E48
chr12	119758000	119759400	E74
chr12	119759400	119759600	E48
chr12	119759600	119761000	E74
chr12	119761000	119761200	E13
chr12	119761200	119763200	E74
chr12	119763200	119763400	E72
chr12	119763400	119764800	E74
chr12	119764800	119765000	E72
chr12	119765000	119766000	E74
chr12	119766000	119766200	E72
chr12	119766200	119767800	E74
chr12	119767800	119768000	E72
chr12	119768000	119768400	E74
chr12	119768400	119768600	E72
chr12	119768600	119772200	E74
chr12	119772200	119772400	E80
chr12	119772400	119773400	E74
chr12	119773400	119773600	E72
chr12	119773600	119773800	E75
chr12	119773800	119776600	E73
chr12	119776600	119776800	E47
chr12	119776800	119779200	E73
chr12	119779200	119782200	E74
chr12	119782200	119782400	E72
chr12	119782400	119783200	E74
chr12	119783200	119783400	E44
chr12	119783400	119784400	E74
chr12	119784400	119784600	E72
chr12	119784600	119784800	E45
chr12	119784800	119785000	E72
chr12	119785000	119785400	E74
chr12	119785400	119785600	E72
chr12	119785600	119788800	E74
chr12	119788800	119789000	E72
chr12	119789000	119790000	E74
chr12	119790000	119790200	E72
chr12	119790200	119792600	E74
chr12	119792600	119793000	E72
chr12	119793000	119793600	E74
chr12	119793600	119793800	E72
chr12	119793800	119801000	E73
chr12	119801000	119801200	E45
chr12	119801200	119801400	E82
chr12	119801400	119802200	E74
chr12	119802200	119802400	E46
chr12	119802400	119807600	E74
chr12	119807600	119807800	E48
chr12	119807800	119808200	E74
chr12	119808200	119808400	E44
chr12	119808400	119809200	E74
chr12	119809200	119809400	E79
chr12	119809400	119809800	E74
chr12	119809800	119810000	E48
chr12	119810000	119810200	E37
chr12	119810200	119810400	E55
chr12	119810400	119810800	E37
chr12	119810800	119811200	E55
chr12	119811200	119811400	E54
chr12	119811400	119811800	E55
chr12	119811800	119812200	E54
chr12	119812200	119812400	E55
chr12	119812400	119812600	E37
chr12	119812600	119812800	E54
chr12	119812800	119813000	E34
chr12	119813000	119813200	E38
chr12	119813200	119813400	E33
chr12	119813400	119813600	E31
chr12	119813600	119813800	E32
chr12	119813800	119814000	E56
chr12	119814000	119814200	E42
chr12	119814200	119814400	E35
chr12	119814400	119814600	E45
chr12	119814600	119814800	E74
chr12	119814800	119815000	E46
chr12	119815000	119816400	E74
chr12	119816400	119816600	E72
chr12	119816600	119819000	E74
chr12	119819000	119819200	E48
chr12	119819200	119819600	E74
chr12	119819600	119819800	E72
chr12	119819800	119820000	E74
chr12	119820000	119820200	E48
chr12	119820200	119820400	E75
chr12	119820400	119823200	E74
chr12	119823200	119823400	E72
chr12	119823400	119824200	E74
chr12	119824200	119824400	E45
chr12	119824400	119824600	E48
chr12	119824600	119824800	E74
chr12	119824800	119825000	E72
chr12	119825000	119825800	E74
chr12	119825800	119826000	E72
chr12	119826000	119827200	E74
chr12	119827200	119827400	E48
chr12	119827400	119827800	E74
chr12	119827800	119828000	E76
chr12	119828000	119830600	E74
chr12	119830600	119830800	E46
chr12	119830800	119831000	E72
chr12	119831000	119832400	E74
chr12	119832400	119832800	E48
chr12	119832800	119833400	E55
chr12	119833400	119833600	E37
chr12	119833600	119834200	E55
chr12	119834200	119834400	E38
chr12	119834400	119834600	E48
chr12	119834600	119834800	E71
chr12	119834800	119835000	E72
chr12	119835000	119838200	E74
chr12	119838200	119838400	E79
chr12	119838400	119843800	E73
chr12	119843800	119844000	E71
chr12	119844000	119844200	E45
chr12	119844200	119844400	E76
chr12	119844400	119844800	E74
chr12	119844800	119845000	E45
chr12	119845000	119848200	E74
chr12	119848200	119848400	E71
chr12	119848400	119851200	E74
chr12	119851200	119851400	E81
chr12	119851400	119851600	E45
chr12	119851600	119852200	E74
chr12	119852200	119852400	E81
chr12	119852400	119855000	E74
chr12	119855000	119855200	E72
chr12	119855200	119856200	E74
chr12	119856200	119856400	E72
chr12	119856400	119861000	E74
chr12	119861000	119861200	E48
chr12	119861200	119861400	E35
chr12	119861400	119861600	E48
chr12	119861600	119862200	E74
chr12	119862200	119862400	E34
chr12	119862400	119862600	E76
chr12	119862600	119863600	E74
chr12	119863600	119863800	E72
chr12	119863800	119865000	E74
chr12	119865000	119865200	E76
chr12	119865200	119867600	E74
chr12	119867600	119867800	E76
chr12	119867800	119868000	E45
chr12	119868000	119868600	E74
chr12	119868600	119868800	E72
chr12	119868800	119870400	E74
chr12	119870400	119870600	E71
chr12	119870600	119871200	E74
chr12	119871200	119871400	E45
chr12	119871400	119871600	E74
chr12	119871600	119871800	E80
chr12	119871800	119875200	E74
chr12	119875200	119875400	E72
chr12	119875400	119877400	E74
chr12	119877400	119877600	E72
chr12	119877600	119877800	E46
chr12	119877800	119879200	E74
chr12	119879200	119879400	E45
chr12	119879400	119880000	E74
chr12	119880000	119880200	E71
chr12	119880200	119882400	E74
chr12	119882400	119882600	E48
chr12	119882600	119882800	E77
chr12	119882800	119883800	E74
chr12	119883800	119884000	E48
chr12	119884000	119884600	E74
chr12	119884600	119884800	E53
chr12	119884800	119885000	E52
chr12	119885000	119885200	E53
chr12	119885200	119885400	E52
chr12	119885400	119885800	E84
chr12	119885800	119886200	E16
chr12	119886200	119886400	E82
chr12	119886400	119890400	E74
chr12	119890400	119890600	E72
chr12	119890600	119891600	E74
chr12	119891600	119891800	E72
chr12	119891800	119892000	E71
chr12	119892000	119893400	E74
chr12	119893400	119893600	E36
chr12	119893600	119893800	E48
chr12	119893800	119894000	E74
chr12	119894000	119894200	E49
chr12	119894200	119894400	E55
chr12	119894400	119894800	E54
chr12	119894800	119895000	E55
chr12	119895000	119895200	E74
chr12	119895200	119895400	E78
chr12	119895400	119895600	E74
chr12	119895600	119895800	E72
chr12	119895800	119896000	E71
chr12	119896000	119896200	E74
chr12	119896200	119896400	E71
chr12	119896400	119898000	E74
chr12	119898000	119898200	E72
chr12	119898200	119901800	E74
chr12	119901800	119902000	E71
chr12	119902000	119903600	E74
chr12	119903600	119903800	E78
chr12	119903800	119904200	E74
chr12	119904200	119904400	E72
chr12	119904400	119905600	E74
chr12	119905600	119905800	E48
chr12	119905800	119909200	E74
chr12	119909200	119909400	E48
chr12	119909400	119911200	E74
chr12	119911200	119911400	E49
chr12	119911400	119911600	E46
chr12	119911600	119914800	E74
chr12	119914800	119915000	E72
chr12	119915000	119916800	E74
chr12	119916800	119917000	E48
chr12	119917000	119917200	E74
chr12	119917200	119917400	E72
chr12	119917400	119919800	E74
chr12	119919800	119920000	E72
chr12	119920000	119921000	E74
chr12	119921000	119921200	E73
chr12	119921200	119925400	E74
chr12	119925400	119925600	E71
chr12	119925600	119926000	E72
chr12	119926000	119926400	E74
chr12	119926400	119926600	E46
chr12	119926600	119928400	E74
chr12	119928400	119928600	E44
chr12	119928600	119928800	E74
chr12	119928800	119929000	E48
chr12	119929000	119929200	E74
chr12	119929200	119929400	E81
chr12	119929400	119929800	E74
chr12	119929800	119930000	E46
chr12	119930000	119930200	E45
chr12	119930200	119932800	E74
chr12	119932800	119933000	E45
chr12	119933000	119935800	E74
chr12	119935800	119936200	E72
chr12	119936200	119942600	E73
chr12	119942600	119942800	E47
chr12	119942800	119947600	E74
chr12	119947600	119947800	E71
chr12	119947800	119948000	E74
chr12	119948000	119948200	E48
chr12	119948200	119948400	E55
chr12	119948400	119948600	E74
chr12	119948600	119948800	E48
chr12	119948800	119950600	E74
chr12	119950600	119950800	E78
chr12	119950800	119951400	E74
chr12	119951400	119951600	E72
chr12	119951600	119951800	E74
chr12	119951800	119952000	E79
chr12	119952000	119961000	E73
chr12	119961000	119961200	E47
chr12	119961200	119964200	E73
chr12	119964200	119964400	E72
chr12	119964400	119965000	E74
chr12	119965000	119965200	E72
chr12	119965200	119966600	E74
chr12	119966600	119967000	E75
chr12	119967000	119969000	E74
chr12	119969000	119969200	E79
chr12	119969200	119972000	E74
chr12	119972000	119972200	E34
chr12	119972200	119972400	E74
chr12	119972400	119972600	E48
chr12	119972600	119973600	E74
chr12	119973600	119973800	E78
chr12	119973800	119978400	E74
chr12	119978400	119978600	E75
chr12	119978600	119979000	E74
chr12	119979000	119979200	E72
chr12	119979200	119980000	E74
chr12	119980000	119980200	E46
chr12	119980200	119981800	E74
chr12	119981800	119982000	E72
chr12	119982000	119982600	E74
chr12	119982600	119983000	E82
chr12	119983000	119983200	E25
chr12	119983200	119984200	E74
chr12	119984200	119984400	E78
chr12	119984400	119991000	E74
chr12	119991000	119991200	E45
chr12	119991200	119991400	E79
chr12	119991400	119992600	E74
chr12	119992600	119993000	E72
chr12	119993000	119993800	E74
chr12	119993800	119994000	E72
chr12	119994000	119996000	E74
chr12	119996000	119996200	E71
chr12	119996200	119996400	E72
chr12	119996400	119996600	E74
chr12	119996600	119996800	E72
chr12	119996800	119998200	E74
chr12	119998200	119998400	E46
chr12	119998400	119998800	E74
chr12	119998800	119999000	E72
chr12	119999000	119999200	E74
chr12	119999200	119999400	E75
chr12	119999400	120002400	E74
chr12	120002400	120002600	E49
chr12	120002600	120003200	E74
chr12	120003200	120003400	E48
chr12	120003400	120004000	E74
chr12	120004000	120004200	E72
chr12	120004200	120008600	E74
chr12	120008600	120008800	E48
chr12	120008800	120009400	E74
chr12	120009400	120009600	E46
chr12	120009600	120013600	E74
chr12	120013600	120013800	E72
chr12	120013800	120014000	E44
chr12	120014000	120015800	E74
chr12	120015800	120016000	E71
chr12	120016000	120017200	E74
chr12	120017200	120017400	E46
chr12	120017400	120017600	E74
chr12	120017600	120017800	E79
chr12	120017800	120018600	E74
chr12	120018600	120018800	E71
chr12	120018800	120021200	E74
chr12	120021200	120021600	E72
chr12	120021600	120022000	E74
chr12	120022000	120022200	E45
chr12	120022200	120024200	E74
chr12	120024200	120024400	E81
chr12	120024400	120024600	E72
chr12	120024600	120025200	E74
chr12	120025200	120025400	E46
chr12	120025400	120025600	E74
chr12	120025600	120025800	E45
chr12	120025800	120026000	E46
chr12	120026000	120028800	E74
chr12	120028800	120029000	E72
chr12	120029000	120030000	E74
chr12	120030000	120030200	E72
chr12	120030200	120031200	E74
chr12	120031200	120031400	E48
chr12	120031400	120031600	E74
chr12	120031600	120031800	E72
chr12	120031800	120032200	E74
chr12	120032200	120032400	E45
chr12	120032400	120032600	E75
chr12	120032600	120032800	E74
chr12	120032800	120033000	E77
chr12	120033000	120033200	E36
chr12	120033200	120033400	E82
chr12	120033400	120033600	E5
chr12	120033600	120034000	E50
chr12	120034000	120034200	E6
chr12	120034200	120034400	E82
chr12	120034400	120034600	E48
chr12	120034600	120037200	E74
chr12	120037200	120037400	E72
chr12	120037400	120041200	E74
chr12	120041200	120041400	E80
chr12	120041400	120041800	E74
chr12	120041800	120042000	E72
chr12	120042000	120042400	E74
chr12	120042400	120042600	E72
chr12	120042600	120045400	E74
chr12	120045400	120045600	E48
chr12	120045600	120046800	E74
chr12	120046800	120047000	E48
chr12	120047000	120049000	E74
chr12	120049000	120049200	E37
chr12	120049200	120049400	E39
chr12	120049400	120049600	E82
chr12	120049600	120049800	E75
chr12	120049800	120050000	E71
chr12	120050000	120051000	E74
chr12	120051000	120051200	E72
chr12	120051200	120055200	E74
chr12	120055200	120055400	E72
chr12	120055400	120057400	E74
chr12	120057400	120057600	E80
chr12	120057600	120059000	E74
chr12	120059000	120059200	E72
chr12	120059200	120060600	E74
chr12	120060600	120060800	E44
chr12	120060800	120063000	E74
chr12	120063000	120063200	E45
chr12	120063200	120063400	E46
chr12	120063400	120064600	E74
chr12	120064600	120064800	E46
chr12	120064800	120066200	E74
chr12	120066200	120066400	E46
chr12	120066400	120066800	E74
chr12	120066800	120067000	E71
chr12	120067000	120069000	E74
chr12	120069000	120069200	E72
chr12	120069200	120074600	E73
chr12	120074600	120074800	E80
chr12	120074800	120075000	E74
chr12	120075000	120075200	E72
chr12	120075200	120079800	E74
chr12	120079800	120080000	E48
chr12	120080000	120081000	E74
chr12	120081000	120081200	E48
chr12	120081200	120083800	E74
chr12	120083800	120084000	E45
chr12	120084000	120084400	E74
chr12	120084400	120084600	E48
chr12	120084600	120085000	E74
chr12	120085000	120085200	E77
chr12	120085200	120087000	E74
chr12	120087000	120087200	E72
chr12	120087200	120087800	E74
chr12	120087800	120088000	E46
chr12	120088000	120089400	E74
chr12	120089400	120089600	E46
chr12	120089600	120093200	E74
chr12	120093200	120093400	E45
chr12	120093400	120093800	E74
chr12	120093800	120094000	E72
chr12	120094000	120094800	E74
chr12	120094800	120095000	E48
chr12	120095000	120095200	E74
chr12	120095200	120095400	E38
chr12	120095400	120096200	E74
chr12	120096200	120096400	E55
chr12	120096400	120096600	E54
chr12	120096600	120096800	E55
chr12	120096800	120097000	E35
chr12	120097000	120097200	E82
chr12	120097200	120097400	E25
chr12	120097400	120097800	E23
chr12	120097800	120098000	E16
chr12	120098000	120098200	E84
chr12	120098200	120100400	E74
chr12	120100400	120100600	E82
chr12	120100600	120100800	E7
chr12	120100800	120101000	E5
chr12	120101000	120101200	E6
chr12	120101200	120101400	E82
chr12	120101400	120101600	E5
chr12	120101600	120102000	E6
chr12	120102000	120102400	E74
chr12	120102400	120102600	E54
chr12	120102600	120102800	E55
chr12	120102800	120103400	E53
chr12	120103400	120103600	E57
chr12	120103600	120103800	E61
chr12	120103800	120104000	E64
chr12	120104000	120105600	E85
chr12	120105600	120106600	E19
chr12	120106600	120106800	E85
chr12	120106800	120107000	E28
chr12	120107000	120107400	E29
chr12	120107400	120107600	E28
chr12	120107600	120108200	E29
chr12	120108200	120108600	E26
chr12	120108600	120108800	E29
chr12	120108800	120109200	E30
chr12	120109200	120109400	E25
chr12	120109400	120109600	E22
chr12	120109600	120109800	E25
chr12	120109800	120110000	E82
chr12	120110000	120110200	E56
chr12	120110200	120110600	E55
chr12	120110600	120111000	E54
chr12	120111000	120111200	E37
chr12	120111200	120111400	E53
chr12	120111400	120111600	E84
chr12	120111600	120111800	E37
chr12	120111800	120112000	E84
chr12	120112000	120113000	E55
chr12	120113000	120113200	E37
chr12	120113200	120113600	E55
chr12	120113600	120113800	E37
chr12	120113800	120114800	E74
chr12	120114800	120115000	E45
chr12	120115000	120115200	E55
chr12	120115200	120115800	E74
chr12	120115800	120116000	E55
chr12	120116000	120116200	E54
chr12	120116200	120116800	E55
chr12	120116800	120117000	E84
chr12	120117000	120117200	E53
chr12	120117200	120117400	E54
chr12	120117400	120117600	E84
chr12	120117600	120117800	E56
chr12	120117800	120118600	E74
chr12	120118600	120118800	E77
chr12	120118800	120119000	E37
chr12	120119000	120119200	E35
chr12	120119200	120119400	E41
chr12	120119400	120119600	E65
chr12	120119600	120119800	E64
chr12	120119800	120120000	E63
chr12	120120000	120120200	E64
chr12	120120200	120120400	E85
chr12	120120400	120120600	E67
chr12	120120600	120120800	E63
chr12	120120800	120121000	E64
chr12	120121000	120121200	E69
chr12	120121200	120121400	E14
chr12	120121400	120121600	E3
chr12	120121600	120122000	E8
chr12	120122000	120122200	E4
chr12	120122200	120122400	E5
chr12	120122400	120122600	E7
chr12	120122600	120123600	E82
chr12	120123600	120123800	E7
chr12	120123800	120124000	E76
chr12	120124000	120124800	E74
chr12	120124800	120125000	E44
chr12	120125000	120125200	E45
chr12	120125200	120125400	E55
chr12	120125400	120125600	E36
chr12	120125600	120126200	E55
chr12	120126200	120126400	E48
chr12	120126400	120127200	E74
chr12	120127200	120127600	E72
chr12	120127600	120129000	E74
chr12	120129000	120129600	E55
chr12	120129600	120129800	E25
chr12	120129800	120130000	E48
chr12	120130000	120131000	E74
chr12	120131000	120131400	E75
chr12	120131400	120134000	E74
chr12	120134000	120134200	E44
chr12	120134200	120134400	E46
chr12	120134400	120134800	E74
chr12	120134800	120135000	E46
chr12	120135000	120135400	E74
chr12	120135400	120135600	E48
chr12	120135600	120136400	E74
chr12	120136400	120136600	E48
chr12	120136600	120139800	E74
chr12	120139800	120140000	E72
chr12	120140000	120140200	E34
chr12	120140200	120140400	E45
chr12	120140400	120140600	E44
chr12	120140600	120141800	E74
chr12	120141800	120142200	E48
chr12	120142200	120142600	E72
chr12	120142600	120148000	E74
chr12	120148000	120148200	E45
chr12	120148200	120150000	E74
chr12	120150000	120150200	E45
chr12	120150200	120152000	E74
chr12	120152000	120152200	E48
chr12	120152200	120153400	E74
chr12	120153400	120153600	E72
chr12	120153600	120154000	E74
chr12	120154000	120154200	E36
chr12	120154200	120154400	E55
chr12	120154400	120154600	E71
chr12	120154600	120155800	E74
chr12	120155800	120156000	E72
chr12	120156000	120156600	E74
chr12	120156600	120156800	E79
chr12	120156800	120157000	E74
chr12	120157000	120157200	E72
chr12	120157200	120158800	E74
chr12	120158800	120159200	E48
chr12	120159200	120159400	E55
chr12	120159400	120159600	E71
chr12	120159600	120159800	E37
chr12	120159800	120160400	E74
chr12	120160400	120160600	E78
chr12	120160600	120160800	E74
chr12	120160800	120161000	E48
chr12	120161000	120163000	E74
chr12	120163000	120163200	E45
chr12	120163200	120165200	E74
chr12	120165200	120165400	E36
chr12	120165400	120165600	E35
chr12	120165600	120165800	E36
chr12	120165800	120166000	E34
chr12	120166000	120166200	E37
chr12	120166200	120166400	E38
chr12	120166400	120166600	E35
chr12	120166600	120167000	E13
chr12	120167000	120167600	E82
chr12	120167600	120167800	E77
chr12	120167800	120168400	E82
chr12	120168400	120168600	E36
chr12	120168600	120168800	E62
chr12	120168800	120169000	E42
chr12	120169000	120169400	E59
chr12	120169400	120169600	E36
chr12	120169600	120170200	E82
chr12	120170200	120170400	E72
chr12	120170400	120170600	E74
chr12	120170600	120171000	E82
chr12	120171000	120171200	E13
chr12	120171200	120172400	E74
chr12	120172400	120172600	E72
chr12	120172600	120175600	E74
chr12	120175600	120175800	E77
chr12	120175800	120176000	E82
chr12	120176000	120176200	E25
chr12	120176200	120176400	E55
chr12	120176400	120177600	E74
chr12	120177600	120177800	E45
chr12	120177800	120178400	E74
chr12	120178400	120178600	E49
chr12	120178600	120179200	E74
chr12	120179200	120179400	E13
chr12	120179400	120180000	E74
chr12	120180000	120180200	E72
chr12	120180200	120180400	E74
chr12	120180400	120180600	E72
chr12	120180600	120182600	E74
chr12	120182600	120182800	E48
chr12	120182800	120185200	E74
chr12	120185200	120185400	E72
chr12	120185400	120185800	E74
chr12	120185800	120186000	E72
chr12	120186000	120187800	E74
chr12	120187800	120188000	E45
chr12	120188000	120189800	E74
chr12	120189800	120190000	E82
chr12	120190000	120190200	E7
chr12	120190200	120190400	E13
chr12	120190400	120191000	E82
chr12	120191000	120191200	E74
chr12	120191200	120191400	E48
chr12	120191400	120191800	E74
chr12	120191800	120192000	E46
chr12	120192000	120192200	E72
chr12	120192200	120192400	E74
chr12	120192400	120192600	E46
chr12	120192600	120192800	E72
chr12	120192800	120193400	E74
chr12	120193400	120193600	E48
chr12	120193600	120193800	E74
chr12	120193800	120194000	E48
chr12	120194000	120194800	E74
chr12	120194800	120195000	E45
chr12	120195000	120195400	E82
chr12	120195400	120195600	E56
chr12	120195600	120196000	E55
chr12	120196000	120196600	E74
chr12	120196600	120196800	E77
chr12	120196800	120197000	E38
chr12	120197000	120197200	E49
chr12	120197200	120197400	E48
chr12	120197400	120197600	E71
chr12	120197600	120199800	E74
chr12	120199800	120200000	E45
chr12	120200000	120200600	E74
chr12	120200600	120200800	E72
chr12	120200800	120201600	E74
chr12	120201600	120201800	E48
chr12	120201800	120202000	E55
chr12	120202000	120202200	E37
chr12	120202200	120202400	E35
chr12	120202400	120202600	E37
chr12	120202600	120205000	E74
chr12	120205000	120205200	E48
chr12	120205200	120205800	E74
chr12	120205800	120206400	E82
chr12	120206400	120206600	E25
chr12	120206600	120207800	E74
chr12	120207800	120208000	E72
chr12	120208000	120209600	E74
chr12	120209600	120209800	E72
chr12	120209800	120212600	E74
chr12	120212600	120212800	E37
chr12	120212800	120213000	E56
chr12	120213000	120213200	E35
chr12	120213200	120213600	E52
chr12	120213600	120213800	E35
chr12	120213800	120214000	E53
chr12	120214000	120215000	E55
chr12	120215000	120215200	E38
chr12	120215200	120215400	E57
chr12	120215400	120215600	E39
chr12	120215600	120215800	E56
chr12	120215800	120216000	E84
chr12	120216000	120216200	E16
chr12	120216200	120216400	E37
chr12	120216400	120216600	E76
chr12	120216600	120217000	E82
chr12	120217000	120217200	E16
chr12	120217200	120217400	E7
chr12	120217400	120217600	E82
chr12	120217600	120218000	E13
chr12	120218000	120218200	E55
chr12	120218200	120218400	E54
chr12	120218400	120218600	E52
chr12	120218600	120218800	E42
chr12	120218800	120219000	E62
chr12	120219000	120219200	E60
chr12	120219200	120220400	E61
chr12	120220400	120220600	E58
chr12	120220600	120220800	E68
chr12	120220800	120221000	E59
chr12	120221000	120221200	E62
chr12	120221200	120221400	E42
chr12	120221400	120221600	E35
chr12	120221600	120221800	E76
chr12	120221800	120222000	E56
chr12	120222000	120222200	E82
chr12	120222200	120223400	E74
chr12	120223400	120223600	E71
chr12	120223600	120224200	E74
chr12	120224200	120224800	E82
chr12	120224800	120225000	E38
chr12	120225000	120225200	E55
chr12	120225200	120225400	E45
chr12	120225400	120225600	E82
chr12	120225600	120226800	E74
chr12	120226800	120227000	E82
chr12	120227000	120227400	E13
chr12	120227400	120229200	E74
chr12	120229200	120229400	E72
chr12	120229400	120229600	E45
chr12	120229600	120229800	E72
chr12	120229800	120231000	E74
chr12	120231000	120231200	E72
chr12	120231200	120231400	E71
chr12	120231400	120232600	E74
chr12	120232600	120232800	E49
chr12	120232800	120233200	E74
chr12	120233200	120233400	E46
chr12	120233400	120233600	E74
chr12	120233600	120233800	E72
chr12	120233800	120236800	E74
chr12	120236800	120237000	E80
chr12	120237000	120237200	E48
chr12	120237200	120237800	E74
chr12	120237800	120238000	E55
chr12	120238000	120238200	E37
chr12	120238200	120239600	E74
chr12	120239600	120239800	E46
chr12	120239800	120241000	E74
chr12	120241000	120241200	E72
chr12	120241200	120241400	E45
chr12	120241400	120244600	E74
chr12	120244600	120244800	E46
chr12	120244800	120245000	E25
chr12	120245000	120245400	E7
chr12	120245400	120245600	E83
chr12	120245600	120245800	E16
chr12	120245800	120246000	E13
chr12	120246000	120246200	E15
chr12	120246200	120246400	E82
chr12	120246400	120246600	E84
chr12	120246600	120246800	E23
chr12	120246800	120247000	E31
chr12	120247000	120247200	E25
chr12	120247200	120247600	E84
chr12	120247600	120248400	E74
chr12	120248400	120248600	E48
chr12	120248600	120249200	E74
chr12	120249200	120249400	E13
chr12	120249400	120249600	E56
chr12	120249600	120249800	E36
chr12	120249800	120250800	E55
chr12	120250800	120251000	E38
chr12	120251000	120251200	E82
chr12	120251200	120251600	E74
chr12	120251600	120251800	E45
chr12	120251800	120252000	E82
chr12	120252000	120252200	E13
chr12	120252200	120252400	E82
chr12	120252400	120252600	E44
chr12	120252600	120252800	E74
chr12	120252800	120253000	E55
chr12	120253000	120253200	E48
chr12	120253200	120253400	E72
chr12	120253400	120253600	E71
chr12	120253600	120254000	E74
chr12	120254000	120254200	E71
chr12	120254200	120254400	E74
chr12	120254400	120254600	E71
chr12	120254600	120254800	E48
chr12	120254800	120256800	E74
chr12	120256800	120257000	E71
chr12	120257000	120258800	E74
chr12	120258800	120259000	E72
chr12	120259000	120261400	E74
chr12	120261400	120261600	E45
chr12	120261600	120262800	E74
chr12	120262800	120263000	E46
chr12	120263000	120264200	E74
chr12	120264200	120264400	E71
chr12	120264400	120265400	E74
chr12	120265400	120265800	E84
chr12	120265800	120266000	E16
chr12	120266000	120266200	E57
chr12	120266200	120266400	E40
chr12	120266400	120266600	E59
chr12	120266600	120266800	E58
chr12	120266800	120267000	E52
chr12	120267000	120267200	E58
chr12	120267200	120267400	E35
chr12	120267400	120267800	E57
chr12	120267800	120268400	E54
chr12	120268400	120269400	E55
chr12	120269400	120269600	E36
chr12	120269600	120270000	E48
chr12	120270000	120270200	E25
chr12	120270200	120271400	E74
chr12	120271400	120271600	E71
chr12	120271600	120272000	E74
chr12	120272000	120272200	E45
chr12	120272200	120272400	E74
chr12	120272400	120272800	E82
chr12	120272800	120273000	E13
chr12	120273000	120277600	E74
chr12	120277600	120277800	E48
chr12	120277800	120281200	E74
chr12	120281200	120281400	E45
chr12	120281400	120282200	E74
chr12	120282200	120282400	E49
chr12	120282400	120283400	E74
chr12	120283400	120283600	E48
chr12	120283600	120283800	E45
chr12	120283800	120284000	E82
chr12	120284000	120284200	E25
chr12	120284200	120284400	E46
chr12	120284400	120287600	E74
chr12	120287600	120287800	E48
chr12	120287800	120289600	E74
chr12	120289600	120289800	E72
chr12	120289800	120292800	E74
chr12	120292800	120293000	E46
chr12	120293000	120293200	E72
chr12	120293200	120293400	E46
chr12	120293400	120294000	E74
chr12	120294000	120294200	E82
chr12	120294200	120294400	E38
chr12	120294400	120294600	E13
chr12	120294600	120296000	E82
chr12	120296000	120296200	E13
chr12	120296200	120296400	E48
chr12	120296400	120296600	E74
chr12	120296600	120296800	E48
chr12	120296800	120297000	E74
chr12	120297000	120297200	E38
chr12	120297200	120297600	E82
chr12	120297600	120297800	E48
chr12	120297800	120298000	E82
chr12	120298000	120298200	E38
chr12	120298200	120298400	E48
chr12	120298400	120299200	E55
chr12	120299200	120299400	E37
chr12	120299400	120299600	E55
chr12	120299600	120299800	E38
chr12	120299800	120300000	E48
chr12	120300000	120300200	E44
chr12	120300200	120301000	E74
chr12	120301000	120301200	E72
chr12	120301200	120301600	E74
chr12	120301600	120301800	E37
chr12	120301800	120302200	E82
chr12	120302200	120302800	E74
chr12	120302800	120303000	E48
chr12	120303000	120303200	E55
chr12	120303200	120303400	E37
chr12	120303400	120303800	E44
chr12	120303800	120304000	E72
chr12	120304000	120305000	E74
chr12	120305000	120305200	E37
chr12	120305200	120305400	E38
chr12	120305400	120306600	E74
chr12	120306600	120306800	E46
chr12	120306800	120307000	E74
chr12	120307000	120307200	E55
chr12	120307200	120307400	E37
chr12	120307400	120307800	E55
chr12	120307800	120308000	E84
chr12	120308000	120308200	E16
chr12	120308200	120308400	E48
chr12	120308400	120308600	E45
chr12	120308600	120308800	E74
chr12	120308800	120309000	E76
chr12	120309000	120310200	E74
chr12	120310200	120310400	E46
chr12	120310400	120311200	E74
chr12	120311200	120311400	E46
chr12	120311400	120312600	E74
chr12	120312600	120312800	E48
chr12	120312800	120313000	E38
chr12	120313000	120313200	E44
chr12	120313200	120313400	E50
chr12	120313400	120313600	E23
chr12	120313600	120313800	E35
chr12	120313800	120314000	E33
chr12	120314000	120314200	E26
chr12	120314200	120314400	E21
chr12	120314400	120315000	E19
chr12	120315000	120315400	E20
chr12	120315400	120315800	E85
chr12	120315800	120316000	E23
chr12	120316000	120316200	E36
chr12	120316200	120316400	E38
chr12	120316400	120317800	E74
chr12	120317800	120318000	E72
chr12	120318000	120318600	E74
chr12	120318600	120318800	E46
chr12	120318800	120319800	E74
chr12	120319800	120320200	E72
chr12	120320200	120320800	E74
chr12	120320800	120321000	E81
chr12	120321000	120322200	E74
chr12	120322200	120322400	E13
chr12	120322400	120322800	E82
chr12	120322800	120323000	E74
chr12	120323000	120323200	E48
chr12	120323200	120323800	E74
chr12	120323800	120324000	E25
chr12	120324000	120324400	E74
chr12	120324400	120324600	E46
chr12	120324600	120325200	E74
chr12	120325200	120325400	E72
chr12	120325400	120327600	E74
chr12	120327600	120327800	E72
chr12	120327800	120330400	E74
chr12	120330400	120330600	E72
chr12	120330600	120331600	E74
chr12	120331600	120331800	E45
chr12	120331800	120334200	E74
chr12	120334200	120334400	E72
chr12	120334400	120334600	E49
chr12	120334600	120335000	E74
chr12	120335000	120335200	E48
chr12	120335200	120335400	E45
chr12	120335400	120337200	E74
chr12	120337200	120337400	E76
chr12	120337400	120338200	E74
chr12	120338200	120338400	E45
chr12	120338400	120338800	E74
chr12	120338800	120339000	E55
chr12	120339000	120339400	E53
chr12	120339400	120339600	E35
chr12	120339600	120339800	E68
chr12	120339800	120340000	E57
chr12	120340000	120340200	E38
chr12	120340200	120340400	E77
chr12	120340400	120342600	E74
chr12	120342600	120342800	E72
chr12	120342800	120343400	E74
chr12	120343400	120343800	E72
chr12	120343800	120345400	E74
chr12	120345400	120345600	E72
chr12	120345600	120345800	E49
chr12	120345800	120346000	E74
chr12	120346000	120346200	E48
chr12	120346200	120346400	E44
chr12	120346400	120350400	E74
chr12	120350400	120350600	E72
chr12	120350600	120351400	E74
chr12	120351400	120351600	E48
chr12	120351600	120351800	E74
chr12	120351800	120352000	E48
chr12	120352000	120352800	E74
chr12	120352800	120353000	E72
chr12	120353000	120353200	E71
chr12	120353200	120355000	E74
chr12	120355000	120355200	E44
chr12	120355200	120358000	E74
chr12	120358000	120358200	E71
chr12	120358200	120360400	E74
chr12	120360400	120360600	E45
chr12	120360600	120361200	E74
chr12	120361200	120361400	E72
chr12	120361400	120361800	E74
chr12	120361800	120362000	E71
chr12	120362000	120362800	E74
chr12	120362800	120363000	E48
chr12	120363000	120363200	E45
chr12	120363200	120363400	E74
chr12	120363400	120363600	E48
chr12	120363600	120368000	E74
chr12	120368000	120368200	E46
chr12	120368200	120369800	E74
chr12	120369800	120370200	E48
chr12	120370200	120370400	E55
chr12	120370400	120370600	E54
chr12	120370600	120374800	E74
chr12	120374800	120375000	E48
chr12	120375000	120375200	E45
chr12	120375200	120376200	E74
chr12	120376200	120376400	E25
chr12	120376400	120377400	E74
chr12	120377400	120377600	E45
chr12	120377600	120378200	E74
chr12	120378200	120378400	E48
chr12	120378400	120379200	E74
chr12	120379200	120379400	E72
chr12	120379400	120379600	E46
chr12	120379600	120382400	E74
chr12	120382400	120382600	E48
chr12	120382600	120383400	E74
chr12	120383400	120383600	E72
chr12	120383600	120384800	E74
chr12	120384800	120385000	E45
chr12	120385000	120385200	E72
chr12	120385200	120386000	E74
chr12	120386000	120386200	E80
chr12	120386200	120387400	E74
chr12	120387400	120387800	E72
chr12	120387800	120389200	E74
chr12	120389200	120389400	E72
chr12	120389400	120390600	E74
chr12	120390600	120390800	E72
chr12	120390800	120391400	E74
chr12	120391400	120391600	E48
chr12	120391600	120393800	E74
chr12	120393800	120394000	E72
chr12	120394000	120394200	E46
chr12	120394200	120395200	E74
chr12	120395200	120395400	E72
chr12	120395400	120395600	E74
chr12	120395600	120395800	E72
chr12	120395800	120396800	E74
chr12	120396800	120397000	E71
chr12	120397000	120397200	E72
chr12	120397200	120397800	E74
chr12	120397800	120398000	E77
chr12	120398000	120398200	E74
chr12	120398200	120398400	E48
chr12	120398400	120399200	E74
chr12	120399200	120399400	E48
chr12	120399400	120400400	E74
chr12	120400400	120400600	E48
chr12	120400600	120401800	E74
chr12	120401800	120402000	E48
chr12	120402000	120402200	E82
chr12	120402200	120403000	E74
chr12	120403000	120403200	E46
chr12	120403200	120403600	E74
chr12	120403600	120403800	E79
chr12	120403800	120407400	E74
chr12	120407400	120407600	E48
chr12	120407600	120409600	E74
chr12	120409600	120409800	E46
chr12	120409800	120410000	E72
chr12	120410000	120412000	E74
chr12	120412000	120412200	E46
chr12	120412200	120413600	E74
chr12	120413600	120413800	E77
chr12	120413800	120414400	E74
chr12	120414400	120414600	E71
chr12	120414600	120417200	E74
chr12	120417200	120417400	E48
chr12	120417400	120417800	E74
chr12	120417800	120418000	E46
chr12	120418000	120421200	E74
chr12	120421200	120421400	E81
chr12	120421400	120422600	E74
chr12	120422600	120422800	E48
chr12	120422800	120423600	E74
chr12	120423600	120423800	E48
chr12	120423800	120424200	E74
chr12	120424200	120424400	E34
chr12	120424400	120425000	E82
chr12	120425000	120425200	E7
chr12	120425200	120426000	E82
chr12	120426000	120426200	E7
chr12	120426200	120426600	E29
chr12	120426600	120426800	E21
chr12	120426800	120427400	E20
chr12	120427400	120427800	E21
chr12	120427800	120428400	E28
chr12	120428400	120428800	E17
chr12	120428800	120429000	E1
chr12	120429000	120429200	E70
chr12	120429200	120429400	E22
chr12	120429400	120430000	E23
chr12	120430000	120430200	E22
chr12	120430200	120430400	E9
chr12	120430400	120430600	E3
chr12	120430600	120430800	E9
chr12	120430800	120431400	E3
chr12	120431400	120431600	E9
chr12	120431600	120432000	E3
chr12	120432000	120432200	E9
chr12	120432200	120432600	E3
chr12	120432600	120432800	E9
chr12	120432800	120433000	E10
chr12	120433000	120433200	E3
chr12	120433200	120433400	E5
chr12	120433400	120433600	E6
chr12	120433600	120434000	E82
chr12	120434000	120434200	E13
chr12	120434200	120434600	E7
chr12	120434600	120434800	E6
chr12	120434800	120435000	E7
chr12	120435000	120435200	E45
chr12	120435200	120437200	E74
chr12	120437200	120437400	E13
chr12	120437400	120441400	E74
chr12	120441400	120441600	E72
chr12	120441600	120442800	E74
chr12	120442800	120443000	E78
chr12	120443000	120443200	E45
chr12	120443200	120443800	E74
chr12	120443800	120444200	E82
chr12	120444200	120444600	E13
chr12	120444600	120444800	E4
chr12	120444800	120445400	E66
chr12	120445400	120445800	E65
chr12	120445800	120446000	E41
chr12	120446000	120446200	E5
chr12	120446200	120447600	E82
chr12	120447600	120447800	E7
chr12	120447800	120448000	E13
chr12	120448000	120448200	E82
chr12	120448200	120448400	E13
chr12	120448400	120448600	E82
chr12	120448600	120449000	E9
chr12	120449000	120449200	E3
chr12	120449200	120449400	E11
chr12	120449400	120449600	E17
chr12	120449600	120449800	E1
chr12	120449800	120450400	E28
chr12	120450400	120450600	E67
chr12	120450600	120450800	E69
chr12	120450800	120451000	E2
chr12	120451000	120451400	E65
chr12	120451400	120451800	E63
chr12	120451800	120452000	E65
chr12	120452000	120452200	E1
chr12	120452200	120452400	E65
chr12	120452400	120452800	E3
chr12	120452800	120453200	E65
chr12	120453200	120453400	E66
chr12	120453400	120453600	E11
chr12	120453600	120453800	E12
chr12	120453800	120454000	E83
chr12	120454000	120456200	E82
chr12	120456200	120456400	E7
chr12	120456400	120456600	E82
chr12	120456600	120456800	E6
chr12	120456800	120457000	E7
chr12	120457000	120457200	E82
chr12	120457200	120457600	E6
chr12	120457600	120457800	E50
chr12	120457800	120458000	E5
chr12	120458000	120458400	E6
chr12	120458400	120459800	E82
chr12	120459800	120460000	E25
chr12	120460000	120462000	E74
chr12	120462000	120462200	E72
chr12	120462200	120463200	E74
chr12	120463200	120463400	E72
chr12	120463400	120463600	E74
chr12	120463600	120463800	E81
chr12	120463800	120464800	E74
chr12	120464800	120465000	E72
chr12	120465000	120465200	E81
chr12	120465200	120466800	E74
chr12	120466800	120467000	E72
chr12	120467000	120467800	E74
chr12	120467800	120468000	E72
chr12	120468000	120471200	E74
chr12	120471200	120471400	E78
chr12	120471400	120472200	E74
chr12	120472200	120472400	E46
chr12	120472400	120472600	E72
chr12	120472600	120472800	E77
chr12	120472800	120477800	E74
chr12	120477800	120478000	E72
chr12	120478000	120479400	E74
chr12	120479400	120479600	E78
chr12	120479600	120480200	E74
chr12	120480200	120480400	E44
chr12	120480400	120481200	E74
chr12	120481200	120481400	E45
chr12	120481400	120482600	E74
chr12	120482600	120482800	E44
chr12	120482800	120483800	E74
chr12	120483800	120484000	E48
chr12	120484000	120491800	E74
chr12	120491800	120492000	E46
chr12	120492000	120492200	E72
chr12	120492200	120494200	E74
chr12	120494200	120494400	E46
chr12	120494400	120495400	E74
chr12	120495400	120495600	E72
chr12	120495600	120497000	E74
chr12	120497000	120497200	E48
chr12	120497200	120497400	E44
chr12	120497400	120497600	E46
chr12	120497600	120497800	E72
chr12	120497800	120498000	E78
chr12	120498000	120501200	E74
chr12	120501200	120501400	E72
chr12	120501400	120502000	E74
chr12	120502000	120502200	E45
chr12	120502200	120502600	E46
chr12	120502600	120503000	E45
chr12	120503000	120504800	E74
chr12	120504800	120505000	E72
chr12	120505000	120505200	E74
chr12	120505200	120505400	E48
chr12	120505400	120508600	E74
chr12	120508600	120508800	E46
chr12	120508800	120509000	E72
chr12	120509000	120510000	E74
chr12	120510000	120510200	E77
chr12	120510200	120512000	E74
chr12	120512000	120512200	E72
chr12	120512200	120512600	E74
chr12	120512600	120512800	E82
chr12	120512800	120513000	E38
chr12	120513000	120513200	E36
chr12	120513200	120513400	E37
chr12	120513400	120513600	E76
chr12	120513600	120513800	E35
chr12	120513800	120514000	E48
chr12	120514000	120514800	E74
chr12	120514800	120515000	E48
chr12	120515000	120515600	E82
chr12	120515600	120515800	E7
chr12	120515800	120516000	E82
chr12	120516000	120516200	E44
chr12	120516200	120516400	E6
chr12	120516400	120516600	E7
chr12	120516600	120517000	E39
chr12	120517000	120517400	E40
chr12	120517400	120517600	E44
chr12	120517600	120517800	E74
chr12	120517800	120518000	E71
chr12	120518000	120518200	E55
chr12	120518200	120518600	E48
chr12	120518600	120520000	E74
chr12	120520000	120520200	E76
chr12	120520200	120520400	E45
chr12	120520400	120520600	E48
chr12	120520600	120520800	E77
chr12	120520800	120522800	E74
chr12	120522800	120523000	E37
chr12	120523000	120523400	E82
chr12	120523400	120523600	E7
chr12	120523600	120523800	E56
chr12	120523800	120524000	E7
chr12	120524000	120524200	E4
chr12	120524200	120524400	E65
chr12	120524400	120524800	E85
chr12	120524800	120525000	E67
chr12	120525000	120525200	E28
chr12	120525200	120525600	E85
chr12	120525600	120525800	E51
chr12	120525800	120526000	E59
chr12	120526000	120526200	E42
chr12	120526200	120526400	E37
chr12	120526400	120526600	E38
chr12	120526600	120526800	E35
chr12	120526800	120527200	E82
chr12	120527200	120527800	E74
chr12	120527800	120528000	E82
chr12	120528000	120528200	E38
chr12	120528200	120528400	E45
chr12	120528400	120528600	E74
chr12	120528600	120528800	E76
chr12	120528800	120529000	E74
chr12	120529000	120529200	E48
chr12	120529200	120529400	E74
chr12	120529400	120529600	E72
chr12	120529600	120530200	E74
chr12	120530200	120530400	E71
chr12	120530400	120530600	E48
chr12	120530600	120530800	E74
chr12	120530800	120531600	E82
chr12	120531600	120531800	E5
chr12	120531800	120532000	E50
chr12	120532000	120532200	E6
chr12	120532200	120532400	E7
chr12	120532400	120532800	E82
chr12	120532800	120533000	E7
chr12	120533000	120533200	E38
chr12	120533200	120533400	E34
chr12	120533400	120533600	E44
chr12	120533600	120534000	E82
chr12	120534000	120534600	E74
chr12	120534600	120534800	E82
chr12	120534800	120535000	E74
chr12	120535000	120535800	E82
chr12	120535800	120536000	E35
chr12	120536000	120536200	E55
chr12	120536200	120536800	E54
chr12	120536800	120537000	E55
chr12	120537000	120537600	E74
chr12	120537600	120538000	E55
chr12	120538000	120538200	E36
chr12	120538200	120538600	E82
chr12	120538600	120538800	E40
chr12	120538800	120539000	E69
chr12	120539000	120539400	E60
chr12	120539400	120539600	E67
chr12	120539600	120539800	E64
chr12	120539800	120540000	E61
chr12	120540000	120540400	E40
chr12	120540400	120540600	E34
chr12	120540600	120540800	E77
chr12	120540800	120541000	E38
chr12	120541000	120541200	E55
chr12	120541200	120541400	E36
chr12	120541400	120541800	E82
chr12	120541800	120542000	E13
chr12	120542000	120542200	E38
chr12	120542200	120543000	E82
chr12	120543000	120543200	E16
chr12	120543200	120543400	E55
chr12	120543400	120543600	E38
chr12	120543600	120544000	E37
chr12	120544000	120544200	E48
chr12	120544200	120544400	E37
chr12	120544400	120545000	E82
chr12	120545000	120545200	E46
chr12	120545200	120545600	E74
chr12	120545600	120545800	E72
chr12	120545800	120546000	E80
chr12	120546000	120546200	E37
chr12	120546200	120546400	E36
chr12	120546400	120546600	E37
chr12	120546600	120546800	E38
chr12	120546800	120547000	E55
chr12	120547000	120547200	E37
chr12	120547200	120547600	E42
chr12	120547600	120547800	E63
chr12	120547800	120548000	E64
chr12	120548000	120548200	E63
chr12	120548200	120548400	E64
chr12	120548400	120549000	E85
chr12	120549000	120549400	E67
chr12	120549400	120549600	E61
chr12	120549600	120549800	E51
chr12	120549800	120550000	E59
chr12	120550000	120550200	E43
chr12	120550200	120550400	E42
chr12	120550400	120551000	E34
chr12	120551000	120551400	E35
chr12	120551400	120551800	E44
chr12	120551800	120552000	E56
chr12	120552000	120552200	E44
chr12	120552200	120552400	E34
chr12	120552400	120552600	E35
chr12	120552600	120553000	E30
chr12	120553000	120553400	E28
chr12	120553400	120553600	E85
chr12	120553600	120553800	E20
chr12	120553800	120554000	E19
chr12	120554000	120554600	E20
chr12	120554600	120555200	E19
chr12	120555200	120555400	E20
chr12	120555400	120556000	E19
chr12	120556000	120556200	E20
chr12	120556200	120558000	E85
chr12	120558000	120558200	E67
chr12	120558200	120558400	E64
chr12	120558400	120558600	E63
chr12	120558600	120558800	E64
chr12	120558800	120559200	E63
chr12	120559200	120559600	E85
chr12	120559600	120559800	E67
chr12	120559800	120560000	E85
chr12	120560000	120560400	E64
chr12	120560400	120561200	E63
chr12	120561200	120561400	E64
chr12	120561400	120561600	E67
chr12	120561600	120562000	E85
chr12	120562000	120562200	E64
chr12	120562200	120562400	E63
chr12	120562400	120562600	E68
chr12	120562600	120562800	E39
chr12	120562800	120563000	E13
chr12	120563000	120563200	E12
chr12	120563200	120563400	E9
chr12	120563400	120563600	E7
chr12	120563600	120563800	E8
chr12	120563800	120564200	E12
chr12	120564200	120564400	E83
chr12	120564400	120565000	E12
chr12	120565000	120565200	E13
chr12	120565200	120565400	E82
chr12	120565400	120565600	E76
chr12	120565600	120565800	E13
chr12	120565800	120566000	E82
chr12	120566000	120566400	E74
chr12	120566400	120566600	E46
chr12	120566600	120566800	E72
chr12	120566800	120567200	E74
chr12	120567200	120567400	E75
chr12	120567400	120567600	E74
chr12	120567600	120567800	E72
chr12	120567800	120568000	E49
chr12	120568000	120568200	E34
chr12	120568200	120568400	E16
chr12	120568400	120568600	E13
chr12	120568600	120568800	E39
chr12	120568800	120569000	E9
chr12	120569000	120569200	E11
chr12	120569200	120569400	E10
chr12	120569400	120569600	E65
chr12	120569600	120570400	E63
chr12	120570400	120571000	E67
chr12	120571000	120571200	E64
chr12	120571200	120571400	E67
chr12	120571400	120571600	E64
chr12	120571600	120572000	E63
chr12	120572000	120572200	E61
chr12	120572200	120572600	E42
chr12	120572600	120572800	E59
chr12	120572800	120573000	E38
chr12	120573000	120573200	E35
chr12	120573200	120573400	E36
chr12	120573400	120573600	E37
chr12	120573600	120573800	E48
chr12	120573800	120574000	E74
chr12	120574000	120574200	E77
chr12	120574200	120574400	E45
chr12	120574400	120575800	E74
chr12	120575800	120576000	E45
chr12	120576000	120576200	E74
chr12	120576200	120576400	E48
chr12	120576400	120576600	E77
chr12	120576600	120577400	E74
chr12	120577400	120577600	E71
chr12	120577600	120579600	E74
chr12	120579600	120579800	E77
chr12	120579800	120580800	E74
chr12	120580800	120581000	E79
chr12	120581000	120582800	E74
chr12	120582800	120583000	E48
chr12	120583000	120583200	E71
chr12	120583200	120584200	E74
chr12	120584200	120584400	E72
chr12	120584400	120585400	E74
chr12	120585400	120585600	E82
chr12	120585600	120585800	E36
chr12	120585800	120586800	E55
chr12	120586800	120587800	E74
chr12	120587800	120588000	E48
chr12	120588000	120588800	E74
chr12	120588800	120589000	E48
chr12	120589000	120589200	E55
chr12	120589200	120589400	E38
chr12	120589400	120591200	E74
chr12	120591200	120591400	E46
chr12	120591400	120591600	E74
chr12	120591600	120591800	E72
chr12	120591800	120593200	E74
chr12	120593200	120593400	E13
chr12	120593400	120594000	E16
chr12	120594000	120594200	E15
chr12	120594200	120594600	E18
chr12	120594600	120595200	E22
chr12	120595200	120595400	E18
chr12	120595400	120595800	E15
chr12	120595800	120596000	E16
chr12	120596000	120596200	E84
chr12	120596200	120596400	E16
chr12	120596400	120596600	E84
chr12	120596600	120596800	E82
chr12	120596800	120597000	E84
chr12	120597000	120597200	E13
chr12	120597200	120597400	E48
chr12	120597400	120598000	E74
chr12	120598000	120598200	E49
chr12	120598200	120598400	E72
chr12	120598400	120600400	E74
chr12	120600400	120601400	E82
chr12	120601400	120601600	E13
chr12	120601600	120601800	E57
chr12	120601800	120602000	E56
chr12	120602000	120602200	E15
chr12	120602200	120602400	E62
chr12	120602400	120602600	E41
chr12	120602600	120602800	E36
chr12	120602800	120603000	E42
chr12	120603000	120603200	E59
chr12	120603200	120603400	E61
chr12	120603400	120604000	E63
chr12	120604000	120604200	E64
chr12	120604200	120604600	E63
chr12	120604600	120604800	E64
chr12	120604800	120605200	E63
chr12	120605200	120605400	E64
chr12	120605400	120605600	E61
chr12	120605600	120606000	E65
chr12	120606000	120606200	E66
chr12	120606200	120606400	E3
chr12	120606400	120606600	E41
chr12	120606600	120606800	E3
chr12	120606800	120607400	E82
chr12	120607400	120607600	E74
chr12	120607600	120607800	E72
chr12	120607800	120608000	E46
chr12	120608000	120608200	E72
chr12	120608200	120609000	E74
chr12	120609000	120609200	E76
chr12	120609200	120609400	E7
chr12	120609400	120609600	E45
chr12	120609600	120610000	E74
chr12	120610000	120610400	E48
chr12	120610400	120611600	E74
chr12	120611600	120611800	E48
chr12	120611800	120612000	E82
chr12	120612000	120612200	E7
chr12	120612200	120612400	E6
chr12	120612400	120612600	E40
chr12	120612600	120613000	E66
chr12	120613000	120613200	E41
chr12	120613200	120613600	E66
chr12	120613600	120614000	E41
chr12	120614000	120614200	E50
chr12	120614200	120614400	E6
chr12	120614400	120614600	E50
chr12	120614600	120614800	E38
chr12	120614800	120615000	E49
chr12	120615000	120615200	E74
chr12	120615200	120615600	E72
chr12	120615600	120615800	E45
chr12	120615800	120616000	E48
chr12	120616000	120616200	E25
chr12	120616200	120616800	E74
chr12	120616800	120617000	E49
chr12	120617000	120617600	E7
chr12	120617600	120618000	E82
chr12	120618000	120618200	E45
chr12	120618200	120622400	E74
chr12	120622400	120622600	E76
chr12	120622600	120623000	E74
chr12	120623000	120623400	E82
chr12	120623400	120623800	E56
chr12	120623800	120624000	E57
chr12	120624000	120624200	E36
chr12	120624200	120624600	E35
chr12	120624600	120624800	E37
chr12	120624800	120625000	E38
chr12	120625000	120625200	E55
chr12	120625200	120625400	E54
chr12	120625400	120625600	E55
chr12	120625600	120626000	E13
chr12	120626000	120627400	E82
chr12	120627400	120627600	E83
chr12	120627600	120628000	E82
chr12	120628000	120628200	E39
chr12	120628200	120628400	E68
chr12	120628400	120628600	E14
chr12	120628600	120628800	E69
chr12	120628800	120629000	E64
chr12	120629000	120629400	E17
chr12	120629400	120629600	E67
chr12	120629600	120629800	E64
chr12	120629800	120630000	E85
chr12	120630000	120630200	E20
chr12	120630200	120630400	E51
chr12	120630400	120630800	E43
chr12	120630800	120631000	E51
chr12	120631000	120631600	E28
chr12	120631600	120632600	E19
chr12	120632600	120633600	E85
chr12	120633600	120633800	E28
chr12	120633800	120634000	E29
chr12	120634000	120634400	E30
chr12	120634400	120634600	E33
chr12	120634600	120634800	E31
chr12	120634800	120635600	E30
chr12	120635600	120635800	E29
chr12	120635800	120636000	E26
chr12	120636000	120636200	E30
chr12	120636200	120637200	E29
chr12	120637200	120637400	E28
chr12	120637400	120637600	E19
chr12	120637600	120637800	E20
chr12	120637800	120638400	E19
chr12	120638400	120638600	E20
chr12	120638600	120639400	E19
chr12	120639400	120639600	E20
chr12	120639600	120639800	E19
chr12	120639800	120640400	E85
chr12	120640400	120640600	E60
chr12	120640600	120640800	E32
chr12	120640800	120641000	E39
chr12	120641000	120641200	E55
chr12	120641200	120641400	E36
chr12	120641400	120641600	E37
chr12	120641600	120641800	E55
chr12	120641800	120642000	E71
chr12	120642000	120643400	E74
chr12	120643400	120643600	E45
chr12	120643600	120644600	E74
chr12	120644600	120644800	E46
chr12	120644800	120645000	E45
chr12	120645000	120645200	E72
chr12	120645200	120647200	E74
chr12	120647200	120647400	E46
chr12	120647400	120647600	E48
chr12	120647600	120648800	E74
chr12	120648800	120649000	E71
chr12	120649000	120650000	E74
chr12	120650000	120650400	E72
chr12	120650400	120650600	E74
chr12	120650600	120650800	E46
chr12	120650800	120651000	E49
chr12	120651000	120651200	E48
chr12	120651200	120652000	E74
chr12	120652000	120652200	E48
chr12	120652200	120653000	E74
chr12	120653000	120653200	E72
chr12	120653200	120654000	E74
chr12	120654000	120654200	E71
chr12	120654200	120654600	E74
chr12	120654600	120654800	E45
chr12	120654800	120655000	E46
chr12	120655000	120655200	E74
chr12	120655200	120655600	E45
chr12	120655600	120655800	E74
chr12	120655800	120656000	E72
chr12	120656000	120656200	E74
chr12	120656200	120656400	E48
chr12	120656400	120656600	E74
chr12	120656600	120656800	E46
chr12	120656800	120657000	E45
chr12	120657000	120657400	E72
chr12	120657400	120658200	E74
chr12	120658200	120658400	E72
chr12	120658400	120658600	E74
chr12	120658600	120658800	E48
chr12	120658800	120659200	E74
chr12	120659200	120659400	E46
chr12	120659400	120660800	E74
chr12	120660800	120661000	E46
chr12	120661000	120661800	E82
chr12	120661800	120662000	E7
chr12	120662000	120662200	E32
chr12	120662200	120662400	E43
chr12	120662400	120663600	E51
chr12	120663600	120663800	E67
chr12	120663800	120664200	E51
chr12	120664200	120664400	E60
chr12	120664400	120664600	E13
chr12	120664600	120664800	E56
chr12	120664800	120665600	E82
chr12	120665600	120665800	E13
chr12	120665800	120666000	E11
chr12	120666000	120666200	E66
chr12	120666200	120666400	E33
chr12	120666400	120666600	E66
chr12	120666600	120666800	E3
chr12	120666800	120667000	E50
chr12	120667000	120667200	E5
chr12	120667200	120668200	E82
chr12	120668200	120668400	E7
chr12	120668400	120668800	E82
chr12	120668800	120669000	E16
chr12	120669000	120669200	E22
chr12	120669200	120669400	E4
chr12	120669400	120669600	E5
chr12	120669600	120669800	E6
chr12	120669800	120670200	E82
chr12	120670200	120670400	E44
chr12	120670400	120670600	E77
chr12	120670600	120670800	E82
chr12	120670800	120671000	E5
chr12	120671000	120671200	E6
chr12	120671200	120672200	E82
chr12	120672200	120672400	E36
chr12	120672400	120672600	E44
chr12	120672600	120672800	E48
chr12	120672800	120673000	E38
chr12	120673000	120673200	E82
chr12	120673200	120673400	E6
chr12	120673400	120673800	E74
chr12	120673800	120674000	E46
chr12	120674000	120676000	E74
chr12	120676000	120676200	E77
chr12	120676200	120678000	E74
chr12	120678000	120678200	E46
chr12	120678200	120680600	E74
chr12	120680600	120680800	E72
chr12	120680800	120681000	E44
chr12	120681000	120681400	E74
chr12	120681400	120681600	E46
chr12	120681600	120682400	E74
chr12	120682400	120682600	E72
chr12	120682600	120683600	E74
chr12	120683600	120684000	E82
chr12	120684000	120684600	E45
chr12	120684600	120684800	E74
chr12	120684800	120685000	E75
chr12	120685000	120685800	E74
chr12	120685800	120686000	E84
chr12	120686000	120686200	E16
chr12	120686200	120686400	E82
chr12	120686400	120686600	E39
chr12	120686600	120686800	E57
chr12	120686800	120687000	E12
chr12	120687000	120687200	E68
chr12	120687200	120687600	E62
chr12	120687600	120688000	E65
chr12	120688000	120688600	E63
chr12	120688600	120688800	E64
chr12	120688800	120689200	E65
chr12	120689200	120689400	E69
chr12	120689400	120689600	E2
chr12	120689600	120689800	E65
chr12	120689800	120690000	E66
chr12	120690000	120690600	E65
chr12	120690600	120690800	E62
chr12	120690800	120691000	E61
chr12	120691000	120691200	E64
chr12	120691200	120691400	E63
chr12	120691400	120691600	E64
chr12	120691600	120691800	E63
chr12	120691800	120692000	E61
chr12	120692000	120692200	E15
chr12	120692200	120692400	E57
chr12	120692400	120692600	E16
chr12	120692600	120692800	E84
chr12	120692800	120693000	E16
chr12	120693000	120693600	E82
chr12	120693600	120693800	E13
chr12	120693800	120694200	E82
chr12	120694200	120695200	E74
chr12	120695200	120695800	E82
chr12	120695800	120696000	E48
chr12	120696000	120696600	E74
chr12	120696600	120696800	E44
chr12	120696800	120697000	E48
chr12	120697000	120697200	E38
chr12	120697200	120700000	E74
chr12	120700000	120700200	E77
chr12	120700200	120700400	E13
chr12	120700400	120700600	E5
chr12	120700600	120700800	E4
chr12	120700800	120701000	E9
chr12	120701000	120701200	E4
chr12	120701200	120701400	E5
chr12	120701400	120702000	E7
chr12	120702000	120702400	E13
chr12	120702400	120702600	E31
chr12	120702600	120702800	E32
chr12	120702800	120703000	E29
chr12	120703000	120703200	E28
chr12	120703200	120703600	E85
chr12	120703600	120703800	E24
chr12	120703800	120704000	E33
chr12	120704000	120704200	E7
chr12	120704200	120705200	E82
chr12	120705200	120705400	E7
chr12	120705400	120705600	E82
chr12	120705600	120705800	E77
chr12	120705800	120706000	E72
chr12	120706000	120706200	E74
chr12	120706200	120706600	E82
chr12	120706600	120706800	E13
chr12	120706800	120707800	E74
chr12	120707800	120708000	E48
chr12	120708000	120709200	E74
chr12	120709200	120709400	E71
chr12	120709400	120709600	E74
chr12	120709600	120709800	E48
chr12	120709800	120710200	E74
chr12	120710200	120710400	E48
chr12	120710400	120711600	E74
chr12	120711600	120711800	E72
chr12	120711800	120712200	E74
chr12	120712200	120712400	E46
chr12	120712400	120712600	E72
chr12	120712600	120713600	E74
chr12	120713600	120713800	E45
chr12	120713800	120714000	E49
chr12	120714000	120714200	E45
chr12	120714200	120718000	E74
chr12	120718000	120718200	E72
chr12	120718200	120718400	E74
chr12	120718400	120718600	E76
chr12	120718600	120720200	E74
chr12	120720200	120720400	E48
chr12	120720400	120720800	E74
chr12	120720800	120721000	E37
chr12	120721000	120721400	E74
chr12	120721400	120721800	E46
chr12	120721800	120722400	E74
chr12	120722400	120722600	E77
chr12	120722600	120724000	E74
chr12	120724000	120724200	E71
chr12	120724200	120724400	E44
chr12	120724400	120724600	E48
chr12	120724600	120725000	E74
chr12	120725000	120725200	E46
chr12	120725200	120725600	E74
chr12	120725600	120725800	E25
chr12	120725800	120727200	E74
chr12	120727200	120727600	E48
chr12	120727600	120727800	E36
chr12	120727800	120728000	E44
chr12	120728000	120728200	E45
chr12	120728200	120728400	E48
chr12	120728400	120728600	E55
chr12	120728600	120728800	E35
chr12	120728800	120729000	E42
chr12	120729000	120729400	E60
chr12	120729400	120729600	E70
chr12	120729600	120729800	E67
chr12	120729800	120730600	E85
chr12	120730600	120730800	E20
chr12	120730800	120731000	E17
chr12	120731000	120731400	E85
chr12	120731400	120731600	E67
chr12	120731600	120731800	E42
chr12	120731800	120732200	E36
chr12	120732200	120732400	E55
chr12	120732400	120732600	E46
chr12	120732600	120733600	E74
chr12	120733600	120733800	E72
chr12	120733800	120734000	E74
chr12	120734000	120734200	E46
chr12	120734200	120734600	E72
chr12	120734600	120737800	E74
chr12	120737800	120738200	E48
chr12	120738200	120738600	E44
chr12	120738600	120738800	E48
chr12	120738800	120739000	E7
chr12	120739000	120739200	E82
chr12	120739200	120739400	E44
chr12	120739400	120739600	E48
chr12	120739600	120739800	E38
chr12	120739800	120740000	E27
chr12	120740000	120740200	E21
chr12	120740200	120740400	E20
chr12	120740400	120740600	E21
chr12	120740600	120740800	E29
chr12	120740800	120741000	E33
chr12	120741000	120741200	E37
chr12	120741200	120741400	E55
chr12	120741400	120741600	E48
chr12	120741600	120742200	E74
chr12	120742200	120742400	E45
chr12	120742400	120743600	E74
chr12	120743600	120743800	E72
chr12	120743800	120745000	E74
chr12	120745000	120745200	E71
chr12	120745200	120745400	E48
chr12	120745400	120745800	E74
chr12	120745800	120746000	E44
chr12	120746000	120746200	E82
chr12	120746200	120746600	E44
chr12	120746600	120747000	E74
chr12	120747000	120747200	E45
chr12	120747200	120747800	E74
chr12	120747800	120748200	E48
chr12	120748200	120748800	E74
chr12	120748800	120749000	E71
chr12	120749000	120749200	E74
chr12	120749200	120749400	E72
chr12	120749400	120750400	E74
chr12	120750400	120750600	E72
chr12	120750600	120751000	E48
chr12	120751000	120752000	E74
chr12	120752000	120752200	E44
chr12	120752200	120753800	E74
chr12	120753800	120754200	E82
chr12	120754200	120754400	E38
chr12	120754400	120754600	E8
chr12	120754600	120755000	E28
chr12	120755000	120755400	E20
chr12	120755400	120755600	E33
chr12	120755600	120755800	E28
chr12	120755800	120756000	E51
chr12	120756000	120756400	E44
chr12	120756400	120756600	E74
chr12	120756600	120756800	E48
chr12	120756800	120757600	E74
chr12	120757600	120757800	E48
chr12	120757800	120758000	E74
chr12	120758000	120758400	E72
chr12	120758400	120759400	E74
chr12	120759400	120759600	E45
chr12	120759600	120762200	E74
chr12	120762200	120762400	E48
chr12	120762400	120762600	E79
chr12	120762600	120762800	E74
chr12	120762800	120763000	E48
chr12	120763000	120763200	E82
chr12	120763200	120763400	E23
chr12	120763400	120763800	E29
chr12	120763800	120764000	E24
chr12	120764000	120764200	E82
chr12	120764200	120764600	E74
chr12	120764600	120764800	E72
chr12	120764800	120765200	E74
chr12	120765200	120765400	E46
chr12	120765400	120766600	E74
chr12	120766600	120766800	E77
chr12	120766800	120767200	E74
chr12	120767200	120767400	E72
chr12	120767400	120767600	E74
chr12	120767600	120767800	E48
chr12	120767800	120769000	E74
chr12	120769000	120769200	E72
chr12	120769200	120769800	E74
chr12	120769800	120770000	E45
chr12	120770000	120770400	E74
chr12	120770400	120770800	E72
chr12	120770800	120771200	E74
chr12	120771200	120771400	E45
chr12	120771400	120773000	E74
chr12	120773000	120773200	E55
chr12	120773200	120773400	E16
chr12	120773400	120773600	E35
chr12	120773600	120773800	E48
chr12	120773800	120776400	E74
chr12	120776400	120776600	E45
chr12	120776600	120780400	E74
chr12	120780400	120780600	E46
chr12	120780600	120781000	E74
chr12	120781000	120781200	E45
chr12	120781200	120782200	E74
chr12	120782200	120782400	E48
chr12	120782400	120783000	E74
chr12	120783000	120783200	E71
chr12	120783200	120783400	E45
chr12	120783400	120785200	E74
chr12	120785200	120785400	E72
chr12	120785400	120787600	E74
chr12	120787600	120787800	E72
chr12	120787800	120788000	E46
chr12	120788000	120788600	E74
chr12	120788600	120788800	E46
chr12	120788800	120789200	E74
chr12	120789200	120789400	E72
chr12	120789400	120792800	E74
chr12	120792800	120793000	E48
chr12	120793000	120794600	E74
chr12	120794600	120794800	E44
chr12	120794800	120795000	E38
chr12	120795000	120795600	E55
chr12	120795600	120797600	E74
chr12	120797600	120797800	E72
chr12	120797800	120798400	E74
chr12	120798400	120798600	E72
chr12	120798600	120799200	E74
chr12	120799200	120799800	E36
chr12	120799800	120800200	E55
chr12	120800200	120800400	E49
chr12	120800400	120802200	E74
chr12	120802200	120802400	E71
chr12	120802400	120802600	E74
chr12	120802600	120802800	E72
chr12	120802800	120805200	E74
chr12	120805200	120805400	E76
chr12	120805400	120805600	E74
chr12	120805600	120805800	E49
chr12	120805800	120806000	E36
chr12	120806000	120806200	E35
chr12	120806200	120806400	E38
chr12	120806400	120806600	E55
chr12	120806600	120806800	E37
chr12	120806800	120807000	E54
chr12	120807000	120807200	E34
chr12	120807200	120807400	E35
chr12	120807400	120808000	E55
chr12	120808000	120808200	E48
chr12	120808200	120809400	E74
chr12	120809400	120809600	E72
chr12	120809600	120811600	E74
chr12	120811600	120811800	E34
chr12	120811800	120812200	E74
chr12	120812200	120812400	E44
chr12	120812400	120816400	E74
chr12	120816400	120816600	E79
chr12	120816600	120816800	E74
chr12	120816800	120817000	E45
chr12	120817000	120817200	E72
chr12	120817200	120818600	E74
chr12	120818600	120818800	E48
chr12	120818800	120820400	E74
chr12	120820400	120820600	E46
chr12	120820600	120821600	E74
chr12	120821600	120821800	E72
chr12	120821800	120822800	E74
chr12	120822800	120823000	E72
chr12	120823000	120823200	E74
chr12	120823200	120823400	E72
chr12	120823400	120824200	E74
chr12	120824200	120824400	E46
chr12	120824400	120825600	E74
chr12	120825600	120825800	E48
chr12	120825800	120826000	E13
chr12	120826000	120826800	E74
chr12	120826800	120827000	E72
chr12	120827000	120827200	E45
chr12	120827200	120827400	E72
chr12	120827400	120828000	E74
chr12	120828000	120828200	E46
chr12	120828200	120828400	E48
chr12	120828400	120832200	E74
chr12	120832200	120832400	E46
chr12	120832400	120832600	E44
chr12	120832600	120832800	E45
chr12	120832800	120833000	E44
chr12	120833000	120835400	E74
chr12	120835400	120835600	E45
chr12	120835600	120835800	E72
chr12	120835800	120836800	E74
chr12	120836800	120837000	E72
chr12	120837000	120837800	E74
chr12	120837800	120838000	E72
chr12	120838000	120838200	E48
chr12	120838200	120838400	E72
chr12	120838400	120841600	E74
chr12	120841600	120841800	E45
chr12	120841800	120842000	E74
chr12	120842000	120842200	E72
chr12	120842200	120846400	E74
chr12	120846400	120846600	E48
chr12	120846600	120847400	E74
chr12	120847400	120847600	E46
chr12	120847600	120848000	E74
chr12	120848000	120848200	E48
chr12	120848200	120848400	E74
chr12	120848400	120848600	E81
chr12	120848600	120850400	E74
chr12	120850400	120850600	E45
chr12	120850600	120850800	E82
chr12	120850800	120851000	E25
chr12	120851000	120851200	E48
chr12	120851200	120851600	E55
chr12	120851600	120851800	E48
chr12	120851800	120852200	E55
chr12	120852200	120852400	E48
chr12	120852400	120852600	E45
chr12	120852600	120853400	E74
chr12	120853400	120853600	E78
chr12	120853600	120853800	E72
chr12	120853800	120854400	E74
chr12	120854400	120854600	E72
chr12	120854600	120854800	E74
chr12	120854800	120855000	E46
chr12	120855000	120855200	E45
chr12	120855200	120856600	E74
chr12	120856600	120856800	E48
chr12	120856800	120860000	E74
chr12	120860000	120860800	E55
chr12	120860800	120861000	E38
chr12	120861000	120861400	E55
chr12	120861400	120861600	E45
chr12	120861600	120861800	E46
chr12	120861800	120862000	E72
chr12	120862000	120862200	E46
chr12	120862200	120863600	E74
chr12	120863600	120863800	E81
chr12	120863800	120864400	E74
chr12	120864400	120864600	E77
chr12	120864600	120864800	E46
chr12	120864800	120866000	E74
chr12	120866000	120866200	E72
chr12	120866200	120866800	E74
chr12	120866800	120867000	E45
chr12	120867000	120867400	E46
chr12	120867400	120867600	E74
chr12	120867600	120867800	E45
chr12	120867800	120868000	E74
chr12	120868000	120868200	E48
chr12	120868200	120868400	E74
chr12	120868400	120868600	E44
chr12	120868600	120869200	E74
chr12	120869200	120869400	E72
chr12	120869400	120870400	E74
chr12	120870400	120870600	E44
chr12	120870600	120870800	E38
chr12	120870800	120871000	E44
chr12	120871000	120871200	E48
chr12	120871200	120872000	E74
chr12	120872000	120872200	E45
chr12	120872200	120872400	E55
chr12	120872400	120872800	E48
chr12	120872800	120873600	E74
chr12	120873600	120873800	E48
chr12	120873800	120874000	E74
chr12	120874000	120874200	E46
chr12	120874200	120875000	E74
chr12	120875000	120875200	E44
chr12	120875200	120875400	E85
chr12	120875400	120875600	E19
chr12	120875600	120875800	E20
chr12	120875800	120876000	E85
chr12	120876000	120876400	E20
chr12	120876400	120876600	E21
chr12	120876600	120876800	E26
chr12	120876800	120877600	E29
chr12	120877600	120877800	E30
chr12	120877800	120878000	E29
chr12	120878000	120878200	E27
chr12	120878200	120878400	E25
chr12	120878400	120878600	E82
chr12	120878600	120878800	E31
chr12	120878800	120879000	E36
chr12	120879000	120879200	E48
chr12	120879200	120879400	E71
chr12	120879400	120880000	E74
chr12	120880000	120880200	E76
chr12	120880200	120880400	E45
chr12	120880400	120880800	E74
chr12	120880800	120881000	E48
chr12	120881000	120881400	E74
chr12	120881400	120882000	E82
chr12	120882000	120882200	E25
chr12	120882200	120882400	E23
chr12	120882400	120882600	E31
chr12	120882600	120882800	E23
chr12	120882800	120883000	E26
chr12	120883000	120883200	E24
chr12	120883200	120883400	E26
chr12	120883400	120884600	E19
chr12	120884600	120884800	E85
chr12	120884800	120885000	E19
chr12	120885000	120885600	E29
chr12	120885600	120885800	E33
chr12	120885800	120886000	E34
chr12	120886000	120886400	E37
chr12	120886400	120886600	E82
chr12	120886600	120886800	E7
chr12	120886800	120887400	E82
chr12	120887400	120887600	E25
chr12	120887600	120887800	E82
chr12	120887800	120888000	E6
chr12	120888000	120888800	E82
chr12	120888800	120889000	E45
chr12	120889000	120889200	E74
chr12	120889200	120889400	E46
chr12	120889400	120889600	E79
chr12	120889600	120889800	E74
chr12	120889800	120890000	E45
chr12	120890000	120890400	E82
chr12	120890400	120890600	E44
chr12	120890600	120890800	E7
chr12	120890800	120891000	E82
chr12	120891000	120891200	E7
chr12	120891200	120891400	E34
chr12	120891400	120891600	E82
chr12	120891600	120891800	E25
chr12	120891800	120892000	E55
chr12	120892000	120892200	E36
chr12	120892200	120892400	E34
chr12	120892400	120892600	E37
chr12	120892600	120892800	E35
chr12	120892800	120893000	E34
chr12	120893000	120893200	E42
chr12	120893200	120893400	E59
chr12	120893400	120893800	E34
chr12	120893800	120894000	E36
chr12	120894000	120894200	E38
chr12	120894200	120894400	E7
chr12	120894400	120895000	E82
chr12	120895000	120895200	E45
chr12	120895200	120895600	E82
chr12	120895600	120895800	E13
chr12	120895800	120896000	E82
chr12	120896000	120896200	E44
chr12	120896200	120896400	E82
chr12	120896400	120896600	E7
chr12	120896600	120896800	E44
chr12	120896800	120898000	E74
chr12	120898000	120898400	E55
chr12	120898400	120898600	E54
chr12	120898600	120898800	E55
chr12	120898800	120899000	E38
chr12	120899000	120899200	E13
chr12	120899200	120904000	E74
chr12	120904000	120904200	E77
chr12	120904200	120904400	E37
chr12	120904400	120904600	E32
chr12	120904600	120904800	E33
chr12	120904800	120905000	E37
chr12	120905000	120905200	E48
chr12	120905200	120905400	E74
chr12	120905400	120905600	E45
chr12	120905600	120905800	E82
chr12	120905800	120906000	E26
chr12	120906000	120906200	E20
chr12	120906200	120906400	E19
chr12	120906400	120906600	E85
chr12	120906600	120906800	E19
chr12	120906800	120907000	E20
chr12	120907000	120907200	E19
chr12	120907200	120907800	E20
chr12	120907800	120908000	E85
chr12	120908000	120908200	E20
chr12	120908200	120908600	E29
chr12	120908600	120908800	E33
chr12	120908800	120909000	E34
chr12	120909000	120909200	E35
chr12	120909200	120909600	E55
chr12	120909600	120909800	E38
chr12	120909800	120910000	E55
chr12	120910000	120910200	E77
chr12	120910200	120910600	E74
chr12	120910600	120910800	E82
chr12	120910800	120911000	E25
chr12	120911000	120912200	E74
chr12	120912200	120912400	E71
chr12	120912400	120912600	E25
chr12	120912600	120913400	E74
chr12	120913400	120913600	E48
chr12	120913600	120914000	E55
chr12	120914000	120914400	E37
chr12	120914400	120914600	E36
chr12	120914600	120915600	E55
chr12	120915600	120916000	E37
chr12	120916000	120916400	E55
chr12	120916400	120916600	E76
chr12	120916600	120920800	E74
chr12	120920800	120921200	E48
chr12	120921200	120921400	E37
chr12	120921400	120921600	E38
chr12	120921600	120921800	E35
chr12	120921800	120922200	E36
chr12	120922200	120923600	E34
chr12	120923600	120923800	E42
chr12	120923800	120924400	E59
chr12	120924400	120924600	E61
chr12	120924600	120924800	E59
chr12	120924800	120925000	E35
chr12	120925000	120925200	E36
chr12	120925200	120925400	E37
chr12	120925400	120925800	E55
chr12	120925800	120926000	E36
chr12	120926000	120926200	E38
chr12	120926200	120927400	E82
chr12	120927400	120927600	E34
chr12	120927600	120928200	E82
chr12	120928200	120928400	E56
chr12	120928400	120928600	E82
chr12	120928600	120928800	E48
chr12	120928800	120929000	E13
chr12	120929000	120929200	E82
chr12	120929200	120929400	E76
chr12	120929400	120930600	E82
chr12	120930600	120930800	E48
chr12	120930800	120931000	E13
chr12	120931000	120931400	E82
chr12	120931400	120931600	E36
chr12	120931600	120931800	E82
chr12	120931800	120932000	E25
chr12	120932000	120932200	E38
chr12	120932200	120932400	E37
chr12	120932400	120932600	E33
chr12	120932600	120932800	E23
chr12	120932800	120933200	E28
chr12	120933200	120933600	E85
chr12	120933600	120933800	E19
chr12	120933800	120934000	E20
chr12	120934000	120934400	E19
chr12	120934400	120934600	E20
chr12	120934600	120934800	E19
chr12	120934800	120935200	E20
chr12	120935200	120936000	E29
chr12	120936000	120936200	E30
chr12	120936200	120936800	E25
chr12	120936800	120937000	E82
chr12	120937000	120937200	E45
chr12	120937200	120938200	E74
chr12	120938200	120938400	E55
chr12	120938400	120938600	E35
chr12	120938600	120938800	E77
chr12	120938800	120939000	E45
chr12	120939000	120939200	E74
chr12	120939200	120939400	E48
chr12	120939400	120939600	E71
chr12	120939600	120939800	E45
chr12	120939800	120941000	E74
chr12	120941000	120941400	E72
chr12	120941400	120943600	E74
chr12	120943600	120943800	E77
chr12	120943800	120944400	E74
chr12	120944400	120944600	E48
chr12	120944600	120944800	E74
chr12	120944800	120945000	E44
chr12	120945000	120949000	E74
chr12	120949000	120949400	E46
chr12	120949400	120950800	E74
chr12	120950800	120951000	E48
chr12	120951000	120951200	E74
chr12	120951200	120951400	E48
chr12	120951400	120952000	E82
chr12	120952000	120952400	E46
chr12	120952400	120952600	E74
chr12	120952600	120952800	E45
chr12	120952800	120953000	E49
chr12	120953000	120955200	E74
chr12	120955200	120955400	E48
chr12	120955400	120958000	E74
chr12	120958000	120958400	E48
chr12	120958400	120961000	E74
chr12	120961000	120961400	E72
chr12	120961400	120963200	E74
chr12	120963200	120963400	E45
chr12	120963400	120963600	E34
chr12	120963600	120963800	E7
chr12	120963800	120964400	E82
chr12	120964400	120964600	E74
chr12	120964600	120964800	E45
chr12	120964800	120965000	E76
chr12	120965000	120965200	E82
chr12	120965200	120965400	E38
chr12	120965400	120965600	E35
chr12	120965600	120965800	E36
chr12	120965800	120966000	E29
chr12	120966000	120966200	E28
chr12	120966200	120966400	E20
chr12	120966400	120966800	E19
chr12	120966800	120967000	E85
chr12	120967000	120967200	E20
chr12	120967200	120967400	E85
chr12	120967400	120968000	E20
chr12	120968000	120968200	E85
chr12	120968200	120968400	E67
chr12	120968400	120968600	E51
chr12	120968600	120968800	E59
chr12	120968800	120969000	E54
chr12	120969000	120969200	E55
chr12	120969200	120969400	E37
chr12	120969400	120969600	E53
chr12	120969600	120969800	E35
chr12	120969800	120970000	E58
chr12	120970000	120970200	E59
chr12	120970200	120970400	E60
chr12	120970400	120971000	E51
chr12	120971000	120971400	E60
chr12	120971400	120971600	E59
chr12	120971600	120972200	E85
chr12	120972200	120972400	E20
chr12	120972400	120972600	E19
chr12	120972600	120973000	E20
chr12	120973000	120973400	E19
chr12	120973400	120973600	E21
chr12	120973600	120973800	E26
chr12	120973800	120974400	E29
chr12	120974400	120974800	E26
chr12	120974800	120975200	E29
chr12	120975200	120975400	E33
chr12	120975400	120975600	E29
chr12	120975600	120975800	E28
chr12	120975800	120976600	E85
chr12	120976600	120976800	E67
chr12	120976800	120977000	E51
chr12	120977000	120977200	E32
chr12	120977200	120977400	E31
chr12	120977400	120977600	E5
chr12	120977600	120977800	E55
chr12	120977800	120978000	E36
chr12	120978000	120979400	E74
chr12	120979400	120979600	E76
chr12	120979600	120980200	E82
chr12	120980200	120980400	E38
chr12	120980400	120980800	E7
chr12	120980800	120981000	E48
chr12	120981000	120981400	E82
chr12	120981400	120981600	E36
chr12	120981600	120981800	E37
chr12	120981800	120982400	E74
chr12	120982400	120982600	E45
chr12	120982600	120986000	E74
chr12	120986000	120986200	E72
chr12	120986200	120987200	E74
chr12	120987200	120987400	E44
chr12	120987400	120988000	E74
chr12	120988000	120988200	E48
chr12	120988200	120988400	E45
chr12	120988400	120989000	E74
chr12	120989000	120989200	E71
chr12	120989200	120989400	E44
chr12	120989400	120989600	E36
chr12	120989600	120990000	E37
chr12	120990000	120990200	E54
chr12	120990200	120990600	E55
chr12	120990600	120990800	E71
chr12	120990800	120992600	E74
chr12	120992600	120992800	E48
chr12	120992800	120993000	E38
chr12	120993000	120993200	E37
chr12	120993200	120993400	E71
chr12	120993400	120993600	E74
chr12	120993600	120993800	E72
chr12	120993800	120994000	E48
chr12	120994000	120994200	E49
chr12	120994200	120994600	E74
chr12	120994600	120994800	E72
chr12	120994800	120996000	E74
chr12	120996000	120996200	E72
chr12	120996200	120998600	E74
chr12	120998600	120998800	E72
chr12	120998800	120999000	E46
chr12	120999000	121000000	E74
chr12	121000000	121000200	E77
chr12	121000200	121000400	E76
chr12	121000400	121001000	E74
chr12	121001000	121001200	E46
chr12	121001200	121002600	E74
chr12	121002600	121002800	E46
chr12	121002800	121003200	E74
chr12	121003200	121003400	E76
chr12	121003400	121003600	E74
chr12	121003600	121003800	E48
chr12	121003800	121004000	E16
chr12	121004000	121004200	E82
chr12	121004200	121004600	E74
chr12	121004600	121004800	E72
chr12	121004800	121005800	E74
chr12	121005800	121006000	E49
chr12	121006000	121006600	E74
chr12	121006600	121006800	E71
chr12	121006800	121007400	E74
chr12	121007400	121007600	E72
chr12	121007600	121007800	E74
chr12	121007800	121008000	E46
chr12	121008000	121008200	E72
chr12	121008200	121008600	E74
chr12	121008600	121008800	E72
chr12	121008800	121009000	E44
chr12	121009000	121009600	E74
chr12	121009600	121009800	E48
chr12	121009800	121010000	E53
chr12	121010000	121010200	E55
chr12	121010200	121010800	E74
chr12	121010800	121011000	E55
chr12	121011000	121011400	E74
chr12	121011400	121011800	E55
chr12	121011800	121012000	E74
chr12	121012000	121012200	E25
chr12	121012200	121013000	E74
chr12	121013000	121013200	E48
chr12	121013200	121013400	E74
chr12	121013400	121013600	E55
chr12	121013600	121013800	E37
chr12	121013800	121014600	E74
chr12	121014600	121014800	E55
chr12	121014800	121015000	E37
chr12	121015000	121015200	E48
chr12	121015200	121015400	E74
chr12	121015400	121015600	E45
chr12	121015600	121016000	E48
chr12	121016000	121016200	E82
chr12	121016200	121016400	E48
chr12	121016400	121016600	E82
chr12	121016600	121017000	E55
chr12	121017000	121017200	E37
chr12	121017200	121017400	E38
chr12	121017400	121017600	E36
chr12	121017600	121017800	E33
chr12	121017800	121018000	E34
chr12	121018000	121018200	E30
chr12	121018200	121018400	E26
chr12	121018400	121018600	E28
chr12	121018600	121018800	E20
chr12	121018800	121019000	E19
chr12	121019000	121019200	E20
chr12	121019200	121019400	E21
chr12	121019400	121019600	E19
chr12	121019600	121020000	E85
chr12	121020000	121020200	E17
chr12	121020200	121020400	E22
chr12	121020400	121020600	E38
chr12	121020600	121020800	E37
chr12	121020800	121021000	E82
chr12	121021000	121021200	E40
chr12	121021200	121021400	E50
chr12	121021400	121021600	E32
chr12	121021600	121021800	E33
chr12	121021800	121022000	E42
chr12	121022000	121022200	E33
chr12	121022200	121022600	E29
chr12	121022600	121022800	E30
chr12	121022800	121023000	E38
chr12	121023000	121023200	E82
chr12	121023200	121023400	E44
chr12	121023400	121023600	E38
chr12	121023600	121024000	E74
chr12	121024000	121024200	E46
chr12	121024200	121025400	E74
chr12	121025400	121025600	E45
chr12	121025600	121025800	E44
chr12	121025800	121026000	E34
chr12	121026000	121026200	E45
chr12	121026200	121027400	E74
chr12	121027400	121027600	E72
chr12	121027600	121027800	E34
chr12	121027800	121028600	E74
chr12	121028600	121028800	E44
chr12	121028800	121029000	E38
chr12	121029000	121029200	E48
chr12	121029200	121029400	E72
chr12	121029400	121029800	E74
chr12	121029800	121030000	E46
chr12	121030000	121031200	E74
chr12	121031200	121031400	E72
chr12	121031400	121033200	E74
chr12	121033200	121033400	E45
chr12	121033400	121033600	E72
chr12	121033600	121035400	E74
chr12	121035400	121035600	E76
chr12	121035600	121035800	E45
chr12	121035800	121036800	E74
chr12	121036800	121037000	E72
chr12	121037000	121037600	E74
chr12	121037600	121037800	E72
chr12	121037800	121038600	E74
chr12	121038600	121038800	E77
chr12	121038800	121039000	E72
chr12	121039000	121039800	E74
chr12	121039800	121040000	E48
chr12	121040000	121040200	E74
chr12	121040200	121040400	E45
chr12	121040400	121040600	E77
chr12	121040600	121040800	E55
chr12	121040800	121041000	E71
chr12	121041000	121042800	E74
chr12	121042800	121043000	E45
chr12	121043000	121044000	E74
chr12	121044000	121044200	E72
chr12	121044200	121044400	E74
chr12	121044400	121044600	E75
chr12	121044600	121044800	E72
chr12	121044800	121045000	E74
chr12	121045000	121045200	E77
chr12	121045200	121048000	E74
chr12	121048000	121048200	E48
chr12	121048200	121052400	E82
chr12	121052400	121052600	E7
chr12	121052600	121052800	E5
chr12	121052800	121053000	E82
chr12	121053000	121053400	E13
chr12	121053400	121053600	E5
chr12	121053600	121054000	E82
chr12	121054000	121056600	E74
chr12	121056600	121056800	E82
chr12	121056800	121057000	E77
chr12	121057000	121058800	E74
chr12	121058800	121059000	E46
chr12	121059000	121059200	E48
chr12	121059200	121060400	E74
chr12	121060400	121060800	E46
chr12	121060800	121061000	E74
chr12	121061000	121061200	E48
chr12	121061200	121061400	E78
chr12	121061400	121061600	E74
chr12	121061600	121061800	E72
chr12	121061800	121062000	E45
chr12	121062000	121062200	E7
chr12	121062200	121062400	E48
chr12	121062400	121062600	E45
chr12	121062600	121062800	E38
chr12	121062800	121063600	E55
chr12	121063600	121064200	E84
chr12	121064200	121066000	E74
chr12	121066000	121066200	E48
chr12	121066200	121066400	E74
chr12	121066400	121066600	E77
chr12	121066600	121066800	E55
chr12	121066800	121067000	E48
chr12	121067000	121067200	E74
chr12	121067200	121067400	E45
chr12	121067400	121071000	E74
chr12	121071000	121071200	E77
chr12	121071200	121072000	E74
chr12	121072000	121072200	E72
chr12	121072200	121072800	E74
chr12	121072800	121073000	E72
chr12	121073000	121073400	E74
chr12	121073400	121073600	E46
chr12	121073600	121073800	E45
chr12	121073800	121074000	E48
chr12	121074000	121074200	E74
chr12	121074200	121074400	E79
chr12	121074400	121077000	E74
chr12	121077000	121077200	E71
chr12	121077200	121077400	E74
chr12	121077400	121077600	E55
chr12	121077600	121078000	E36
chr12	121078000	121078200	E30
chr12	121078200	121078400	E29
chr12	121078400	121078800	E26
chr12	121078800	121079000	E24
chr12	121079000	121079200	E29
chr12	121079200	121079400	E30
chr12	121079400	121079600	E33
chr12	121079600	121079800	E34
chr12	121079800	121080000	E44
chr12	121080000	121081400	E74
chr12	121081400	121081600	E72
chr12	121081600	121082400	E74
chr12	121082400	121082600	E46
chr12	121082600	121083200	E74
chr12	121083200	121083400	E82
chr12	121083400	121084000	E6
chr12	121084000	121084600	E82
chr12	121084600	121084800	E40
chr12	121084800	121085000	E30
chr12	121085000	121085200	E43
chr12	121085200	121085400	E41
chr12	121085400	121085600	E34
chr12	121085600	121085800	E41
chr12	121085800	121086000	E66
chr12	121086000	121086200	E65
chr12	121086200	121086400	E64
chr12	121086400	121086800	E67
chr12	121086800	121087600	E85
chr12	121087600	121087800	E28
chr12	121087800	121088000	E29
chr12	121088000	121088400	E30
chr12	121088400	121088600	E24
chr12	121088600	121088800	E26
chr12	121088800	121089200	E24
chr12	121089200	121090000	E23
chr12	121090000	121090200	E31
chr12	121090200	121090400	E25
chr12	121090400	121090600	E82
chr12	121090600	121090800	E38
chr12	121090800	121091000	E34
chr12	121091000	121091200	E42
chr12	121091200	121091800	E34
chr12	121091800	121092000	E37
chr12	121092000	121092200	E38
chr12	121092200	121092400	E82
chr12	121092400	121092600	E44
chr12	121092600	121092800	E74
chr12	121092800	121093000	E49
chr12	121093000	121093800	E74
chr12	121093800	121094000	E44
chr12	121094000	121094200	E45
chr12	121094200	121094400	E74
chr12	121094400	121094600	E45
chr12	121094600	121094800	E82
chr12	121094800	121095000	E48
chr12	121095000	121096000	E74
chr12	121096000	121096200	E78
chr12	121096200	121096800	E74
chr12	121096800	121097000	E13
chr12	121097000	121097200	E38
chr12	121097200	121097400	E36
chr12	121097400	121097600	E55
chr12	121097600	121097800	E48
chr12	121097800	121098200	E74
chr12	121098200	121098400	E46
chr12	121098400	121099200	E74
chr12	121099200	121099400	E48
chr12	121099400	121099600	E13
chr12	121099600	121099800	E45
chr12	121099800	121100000	E82
chr12	121100000	121100200	E40
chr12	121100200	121100400	E41
chr12	121100400	121100600	E61
chr12	121100600	121100800	E63
chr12	121100800	121101000	E61
chr12	121101000	121101400	E66
chr12	121101400	121101600	E42
chr12	121101600	121101800	E48
chr12	121101800	121102000	E56
chr12	121102000	121102400	E55
chr12	121102400	121102800	E48
chr12	121102800	121103000	E38
chr12	121103000	121103200	E36
chr12	121103200	121103400	E35
chr12	121103400	121103600	E59
chr12	121103600	121104400	E61
chr12	121104400	121104600	E59
chr12	121104600	121104800	E42
chr12	121104800	121105000	E35
chr12	121105000	121105200	E34
chr12	121105200	121105400	E40
chr12	121105400	121105800	E59
chr12	121105800	121106600	E61
chr12	121106600	121107000	E63
chr12	121107000	121107200	E67
chr12	121107200	121107400	E85
chr12	121107400	121107600	E67
chr12	121107600	121108000	E85
chr12	121108000	121108200	E64
chr12	121108200	121108800	E63
chr12	121108800	121109000	E61
chr12	121109000	121109200	E59
chr12	121109200	121109400	E42
chr12	121109400	121109600	E62
chr12	121109600	121110000	E34
chr12	121110000	121110800	E42
chr12	121110800	121111200	E52
chr12	121111200	121111400	E35
chr12	121111400	121111600	E34
chr12	121111600	121111800	E59
chr12	121111800	121112000	E41
chr12	121112000	121112200	E66
chr12	121112200	121112400	E65
chr12	121112400	121112600	E66
chr12	121112600	121112800	E41
chr12	121112800	121113000	E40
chr12	121113000	121113200	E84
chr12	121113200	121113400	E37
chr12	121113400	121113600	E54
chr12	121113600	121113800	E55
chr12	121113800	121114000	E38
chr12	121114000	121114200	E55
chr12	121114200	121114400	E34
chr12	121114400	121114600	E41
chr12	121114600	121114800	E62
chr12	121114800	121115000	E61
chr12	121115000	121115400	E63
chr12	121115400	121115800	E64
chr12	121115800	121116000	E85
chr12	121116000	121116200	E67
chr12	121116200	121116600	E85
chr12	121116600	121116800	E64
chr12	121116800	121117200	E63
chr12	121117200	121117400	E60
chr12	121117400	121117600	E59
chr12	121117600	121117800	E60
chr12	121117800	121118000	E67
chr12	121118000	121118200	E64
chr12	121118200	121118400	E67
chr12	121118400	121118600	E64
chr12	121118600	121118800	E61
chr12	121118800	121119000	E62
chr12	121119000	121119200	E38
chr12	121119200	121119400	E77
chr12	121119400	121119600	E38
chr12	121119600	121119800	E37
chr12	121119800	121120000	E35
chr12	121120000	121120600	E13
chr12	121120600	121120800	E36
chr12	121120800	121121000	E39
chr12	121121000	121121400	E57
chr12	121121400	121121600	E59
chr12	121121600	121121800	E32
chr12	121121800	121122000	E59
chr12	121122000	121122200	E64
chr12	121122200	121122400	E63
chr12	121122400	121122600	E67
chr12	121122600	121122800	E85
chr12	121122800	121123200	E64
chr12	121123200	121123400	E67
chr12	121123400	121123600	E64
chr12	121123600	121123800	E67
chr12	121123800	121124200	E85
chr12	121124200	121124400	E19
chr12	121124400	121125000	E20
chr12	121125000	121125600	E19
chr12	121125600	121125800	E20
chr12	121125800	121126600	E19
chr12	121126600	121126800	E20
chr12	121126800	121127000	E21
chr12	121127000	121127200	E28
chr12	121127200	121127600	E29
chr12	121127600	121127800	E28
chr12	121127800	121128000	E30
chr12	121128000	121128200	E43
chr12	121128200	121128400	E50
chr12	121128400	121128600	E38
chr12	121128600	121128800	E31
chr12	121128800	121129000	E5
chr12	121129000	121129200	E83
chr12	121129200	121129400	E82
chr12	121129400	121129600	E25
chr12	121129600	121129800	E5
chr12	121129800	121130000	E13
chr12	121130000	121130200	E31
chr12	121130200	121130800	E13
chr12	121130800	121132600	E82
chr12	121132600	121132800	E13
chr12	121132800	121133600	E82
chr12	121133600	121134000	E6
chr12	121134000	121134400	E82
chr12	121134400	121134800	E6
chr12	121134800	121135000	E7
chr12	121135000	121135200	E45
chr12	121135200	121136200	E74
chr12	121136200	121136400	E76
chr12	121136400	121136600	E45
chr12	121136600	121136800	E72
chr12	121136800	121137800	E74
chr12	121137800	121138000	E72
chr12	121138000	121138200	E46
chr12	121138200	121138400	E80
chr12	121138400	121139200	E74
chr12	121139200	121139400	E80
chr12	121139400	121139600	E74
chr12	121139600	121140000	E72
chr12	121140000	121140200	E71
chr12	121140200	121143000	E74
chr12	121143000	121143200	E48
chr12	121143200	121143600	E74
chr12	121143600	121144000	E72
chr12	121144000	121145200	E74
chr12	121145200	121145400	E75
chr12	121145400	121145600	E74
chr12	121145600	121145800	E48
chr12	121145800	121146000	E46
chr12	121146000	121146200	E74
chr12	121146200	121146400	E72
chr12	121146400	121146600	E74
chr12	121146600	121147000	E82
chr12	121147000	121147200	E23
chr12	121147200	121147400	E82
chr12	121147400	121147600	E40
chr12	121147600	121147800	E41
chr12	121147800	121148200	E28
chr12	121148200	121148400	E19
chr12	121148400	121148600	E20
chr12	121148600	121148800	E85
chr12	121148800	121149200	E20
chr12	121149200	121149600	E28
chr12	121149600	121149800	E30
chr12	121149800	121150000	E35
chr12	121150000	121150200	E31
chr12	121150200	121150400	E82
chr12	121150400	121150600	E13
chr12	121150600	121150800	E82
chr12	121150800	121151200	E13
chr12	121151200	121151400	E38
chr12	121151400	121151600	E41
chr12	121151600	121151800	E66
chr12	121151800	121152000	E5
chr12	121152000	121152200	E41
chr12	121152200	121152400	E13
chr12	121152400	121153000	E82
chr12	121153000	121153400	E74
chr12	121153400	121153600	E77
chr12	121153600	121154000	E74
chr12	121154000	121154200	E12
chr12	121154200	121154800	E7
chr12	121154800	121155400	E82
chr12	121155400	121155600	E45
chr12	121155600	121155800	E7
chr12	121155800	121156000	E41
chr12	121156000	121156400	E2
chr12	121156400	121156600	E65
chr12	121156600	121157400	E1
chr12	121157400	121157600	E65
chr12	121157600	121157800	E66
chr12	121157800	121158200	E3
chr12	121158200	121158400	E4
chr12	121158400	121158600	E2
chr12	121158600	121158800	E3
chr12	121158800	121159000	E41
chr12	121159000	121159400	E66
chr12	121159400	121159600	E65
chr12	121159600	121159800	E66
chr12	121159800	121160200	E65
chr12	121160200	121160600	E66
chr12	121160600	121160800	E41
chr12	121160800	121161000	E82
chr12	121161000	121161200	E44
chr12	121161200	121161400	E82
chr12	121161400	121161600	E6
chr12	121161600	121162000	E7
chr12	121162000	121162200	E6
chr12	121162200	121162600	E44
chr12	121162600	121163000	E50
chr12	121163000	121163200	E66
chr12	121163200	121163400	E85
chr12	121163400	121163600	E28
chr12	121163600	121163800	E20
chr12	121163800	121164200	E85
chr12	121164200	121164400	E28
chr12	121164400	121164600	E33
chr12	121164600	121164800	E35
chr12	121164800	121165000	E76
chr12	121165000	121165400	E82
chr12	121165400	121165600	E13
chr12	121165600	121166200	E82
chr12	121166200	121166400	E44
chr12	121166400	121166600	E49
chr12	121166600	121167000	E74
chr12	121167000	121167200	E49
chr12	121167200	121167400	E44
chr12	121167400	121168400	E74
chr12	121168400	121168600	E46
chr12	121168600	121168800	E74
chr12	121168800	121169000	E45
chr12	121169000	121170200	E74
chr12	121170200	121170400	E72
chr12	121170400	121170800	E74
chr12	121170800	121171000	E48
chr12	121171000	121171200	E38
chr12	121171200	121171400	E45
chr12	121171400	121171600	E38
chr12	121171600	121171800	E82
chr12	121171800	121172000	E13
chr12	121172000	121172200	E48
chr12	121172200	121176000	E74
chr12	121176000	121176200	E46
chr12	121176200	121176400	E74
chr12	121176400	121176600	E72
chr12	121176600	121176800	E46
chr12	121176800	121177000	E74
chr12	121177000	121177200	E46
chr12	121177200	121177400	E72
chr12	121177400	121177600	E74
chr12	121177600	121177800	E72
chr12	121177800	121178000	E34
chr12	121178000	121178200	E45
chr12	121178200	121182200	E74
chr12	121182200	121182400	E48
chr12	121182400	121182800	E74
chr12	121182800	121183000	E48
chr12	121183000	121184200	E74
chr12	121184200	121184400	E76
chr12	121184400	121184800	E44
chr12	121184800	121185000	E76
chr12	121185000	121188200	E74
chr12	121188200	121188400	E44
chr12	121188400	121189600	E74
chr12	121189600	121189800	E48
chr12	121189800	121190200	E74
chr12	121190200	121190400	E72
chr12	121190400	121190600	E77
chr12	121190600	121191000	E82
chr12	121191000	121191200	E5
chr12	121191200	121191400	E50
chr12	121191400	121191800	E34
chr12	121191800	121192000	E5
chr12	121192000	121192200	E6
chr12	121192200	121192400	E50
chr12	121192400	121192600	E11
chr12	121192600	121193000	E14
chr12	121193000	121193200	E18
chr12	121193200	121193400	E57
chr12	121193400	121193600	E18
chr12	121193600	121193800	E70
chr12	121193800	121194000	E12
chr12	121194000	121194200	E5
chr12	121194200	121194400	E7
chr12	121194400	121194600	E8
chr12	121194600	121194800	E5
chr12	121194800	121195200	E82
chr12	121195200	121195400	E6
chr12	121195400	121196000	E82
chr12	121196000	121196200	E38
chr12	121196200	121196800	E55
chr12	121196800	121197000	E38
chr12	121197000	121197200	E48
chr12	121197200	121197600	E45
chr12	121197600	121198000	E74
chr12	121198000	121198200	E72
chr12	121198200	121203400	E74
chr12	121203400	121203600	E48
chr12	121203600	121203800	E74
chr12	121203800	121204000	E46
chr12	121204000	121205000	E74
chr12	121205000	121205200	E72
chr12	121205200	121205400	E34
chr12	121205400	121205600	E7
chr12	121205600	121205800	E13
chr12	121205800	121206000	E34
chr12	121206000	121206200	E35
chr12	121206200	121206400	E48
chr12	121206400	121206800	E7
chr12	121206800	121207000	E44
chr12	121207000	121207200	E48
chr12	121207200	121207400	E44
chr12	121207400	121207800	E82
chr12	121207800	121208000	E6
chr12	121208000	121208200	E7
chr12	121208200	121208400	E82
chr12	121208400	121210600	E74
chr12	121210600	121210800	E55
chr12	121210800	121211000	E25
chr12	121211000	121211400	E82
chr12	121211400	121211600	E6
chr12	121211600	121211800	E82
chr12	121211800	121212200	E13
chr12	121212200	121212400	E12
chr12	121212400	121212600	E8
chr12	121212600	121213000	E5
chr12	121213000	121213200	E6
chr12	121213200	121213800	E7
chr12	121213800	121214000	E82
chr12	121214000	121214200	E7
chr12	121214200	121214800	E82
chr12	121214800	121215000	E8
chr12	121215000	121215200	E7
chr12	121215200	121216400	E82
chr12	121216400	121216600	E13
chr12	121216600	121217200	E82
chr12	121217200	121218600	E74
chr12	121218600	121218800	E82
chr12	121218800	121219000	E13
chr12	121219000	121219200	E82
chr12	121219200	121219400	E48
chr12	121219400	121219600	E45
chr12	121219600	121220600	E74
chr12	121220600	121222200	E82
chr12	121222200	121224200	E74
chr12	121224200	121224400	E72
chr12	121224400	121225000	E74
chr12	121225000	121225200	E48
chr12	121225200	121225400	E74
chr12	121225400	121225600	E71
chr12	121225600	121226800	E74
chr12	121226800	121227000	E36
chr12	121227000	121229600	E82
chr12	121229600	121229800	E13
chr12	121229800	121230200	E6
chr12	121230200	121230400	E34
chr12	121230400	121230600	E44
chr12	121230600	121230800	E48
chr12	121230800	121231200	E55
chr12	121231200	121231400	E48
chr12	121231400	121231800	E82
chr12	121231800	121232200	E7
chr12	121232200	121232400	E82
chr12	121232400	121232600	E44
chr12	121232600	121232800	E48
chr12	121232800	121233000	E72
chr12	121233000	121233600	E74
chr12	121233600	121233800	E72
chr12	121233800	121234000	E48
chr12	121234000	121234200	E31
chr12	121234200	121234400	E7
chr12	121234400	121234600	E82
chr12	121234600	121234800	E44
chr12	121234800	121235000	E40
chr12	121235000	121235200	E68
chr12	121235200	121235400	E61
chr12	121235400	121235600	E64
chr12	121235600	121235800	E67
chr12	121235800	121236800	E85
chr12	121236800	121237200	E67
chr12	121237200	121237400	E63
chr12	121237400	121237800	E64
chr12	121237800	121238200	E61
chr12	121238200	121238400	E64
chr12	121238400	121238800	E63
chr12	121238800	121239000	E64
chr12	121239000	121239200	E63
chr12	121239200	121239600	E61
chr12	121239600	121239800	E42
chr12	121239800	121240000	E40
chr12	121240000	121240400	E35
chr12	121240400	121240600	E39
chr12	121240600	121240800	E82
chr12	121240800	121241000	E13
chr12	121241000	121241200	E7
chr12	121241200	121241400	E38
chr12	121241400	121241600	E37
chr12	121241600	121241800	E53
chr12	121241800	121242000	E54
chr12	121242000	121242200	E70
chr12	121242200	121242600	E40
chr12	121242600	121242800	E38
chr12	121242800	121243000	E55
chr12	121243000	121243200	E45
chr12	121243200	121243400	E46
chr12	121243400	121245400	E74
chr12	121245400	121245600	E38
chr12	121245600	121245800	E36
chr12	121245800	121246000	E55
chr12	121246000	121246400	E48
chr12	121246400	121247000	E82
chr12	121247000	121247200	E45
chr12	121247200	121248000	E74
chr12	121248000	121248200	E25
chr12	121248200	121248400	E54
chr12	121248400	121248600	E55
chr12	121248600	121248800	E54
chr12	121248800	121249400	E55
chr12	121249400	121250600	E74
chr12	121250600	121250800	E84
chr12	121250800	121251000	E55
chr12	121251000	121251200	E36
chr12	121251200	121251400	E37
chr12	121251400	121251600	E54
chr12	121251600	121252000	E57
chr12	121252000	121252600	E16
chr12	121252600	121253000	E56
chr12	121253000	121253200	E57
chr12	121253200	121253400	E55
chr12	121253400	121253600	E38
chr12	121253600	121253800	E37
chr12	121253800	121254000	E56
chr12	121254000	121254200	E37
chr12	121254200	121254400	E25
chr12	121254400	121254600	E31
chr12	121254600	121254800	E36
chr12	121254800	121255000	E35
chr12	121255000	121255200	E48
chr12	121255200	121255800	E55
chr12	121255800	121256000	E54
chr12	121256000	121256200	E55
chr12	121256200	121256400	E54
chr12	121256400	121257600	E55
chr12	121257600	121257800	E38
chr12	121257800	121258000	E55
chr12	121258000	121258200	E38
chr12	121258200	121258400	E37
chr12	121258400	121259000	E55
chr12	121259000	121259200	E37
chr12	121259200	121259400	E31
chr12	121259400	121259600	E32
chr12	121259600	121259800	E43
chr12	121259800	121260000	E33
chr12	121260000	121260200	E43
chr12	121260200	121260400	E22
chr12	121260400	121260800	E33
chr12	121260800	121261200	E35
chr12	121261200	121261400	E36
chr12	121261400	121261600	E38
chr12	121261600	121263200	E82
chr12	121263200	121263400	E13
chr12	121263400	121263600	E25
chr12	121263600	121264600	E82
chr12	121264600	121264800	E13
chr12	121264800	121265000	E8
chr12	121265000	121265400	E13
chr12	121265400	121265600	E12
chr12	121265600	121265800	E13
chr12	121265800	121266200	E12
chr12	121266200	121266400	E11
chr12	121266400	121266600	E65
chr12	121266600	121266800	E64
chr12	121266800	121267400	E63
chr12	121267400	121267600	E61
chr12	121267600	121267800	E66
chr12	121267800	121268000	E61
chr12	121268000	121268200	E35
chr12	121268200	121268400	E82
chr12	121268400	121268600	E41
chr12	121268600	121269000	E65
chr12	121269000	121269600	E61
chr12	121269600	121269800	E64
chr12	121269800	121270000	E69
chr12	121270000	121270400	E61
chr12	121270400	121270600	E63
chr12	121270600	121271400	E64
chr12	121271400	121271800	E67
chr12	121271800	121272400	E85
chr12	121272400	121272800	E20
chr12	121272800	121273400	E85
chr12	121273400	121273600	E67
chr12	121273600	121273800	E64
chr12	121273800	121274200	E63
chr12	121274200	121274400	E62
chr12	121274400	121274600	E41
chr12	121274600	121274800	E40
chr12	121274800	121275000	E7
chr12	121275000	121275200	E82
chr12	121275200	121275400	E13
chr12	121275400	121275600	E82
chr12	121275600	121276000	E13
chr12	121276000	121276200	E7
chr12	121276200	121276400	E9
chr12	121276400	121276600	E12
chr12	121276600	121276800	E50
chr12	121276800	121277000	E44
chr12	121277000	121277200	E35
chr12	121277200	121277400	E44
chr12	121277400	121277600	E82
chr12	121277600	121278200	E38
chr12	121278200	121278400	E48
chr12	121278400	121278800	E38
chr12	121278800	121279000	E36
chr12	121279000	121279200	E82
chr12	121279200	121279400	E43
chr12	121279400	121279600	E68
chr12	121279600	121279800	E9
chr12	121279800	121280200	E15
chr12	121280200	121280400	E44
chr12	121280400	121280600	E40
chr12	121280600	121280800	E39
chr12	121280800	121281000	E34
chr12	121281000	121281400	E36
chr12	121281400	121281600	E37
chr12	121281600	121281800	E36
chr12	121281800	121282000	E55
chr12	121282000	121282200	E16
chr12	121282200	121282400	E43
chr12	121282400	121282600	E60
chr12	121282600	121282800	E59
chr12	121282800	121283000	E61
chr12	121283000	121283200	E59
chr12	121283200	121283400	E34
chr12	121283400	121283600	E44
chr12	121283600	121284200	E82
chr12	121284200	121284400	E13
chr12	121284400	121284600	E56
chr12	121284600	121284800	E40
chr12	121284800	121285000	E62
chr12	121285000	121285200	E60
chr12	121285200	121285600	E64
chr12	121285600	121285800	E67
chr12	121285800	121286000	E64
chr12	121286000	121286200	E67
chr12	121286200	121286400	E63
chr12	121286400	121286800	E60
chr12	121286800	121287000	E59
chr12	121287000	121287200	E58
chr12	121287200	121287600	E14
chr12	121287600	121287800	E60
chr12	121287800	121288000	E63
chr12	121288000	121288200	E64
chr12	121288200	121288400	E63
chr12	121288400	121288600	E60
chr12	121288600	121288800	E64
chr12	121288800	121289000	E63
chr12	121289000	121289200	E64
chr12	121289200	121289400	E63
chr12	121289400	121289600	E64
chr12	121289600	121289800	E67
chr12	121289800	121290000	E61
chr12	121290000	121290200	E34
chr12	121290200	121290400	E38
chr12	121290400	121290600	E7
chr12	121290600	121290800	E44
chr12	121290800	121291000	E38
chr12	121291000	121291200	E16
chr12	121291200	121291400	E22
chr12	121291400	121291800	E60
chr12	121291800	121292000	E61
chr12	121292000	121292200	E64
chr12	121292200	121292400	E43
chr12	121292400	121292600	E40
chr12	121292600	121292800	E8
chr12	121292800	121293000	E35
chr12	121293000	121293200	E40
chr12	121293200	121293600	E34
chr12	121293600	121293800	E42
chr12	121293800	121294000	E59
chr12	121294000	121294200	E42
chr12	121294200	121294400	E50
chr12	121294400	121294600	E41
chr12	121294600	121295000	E63
chr12	121295000	121295200	E1
chr12	121295200	121295400	E60
chr12	121295400	121295600	E14
chr12	121295600	121295800	E9
chr12	121295800	121296000	E15
chr12	121296000	121296200	E60
chr12	121296200	121296400	E64
chr12	121296400	121296600	E85
chr12	121296600	121296800	E17
chr12	121296800	121297000	E85
chr12	121297000	121297200	E64
chr12	121297200	121297400	E11
chr12	121297400	121297600	E9
chr12	121297600	121297800	E13
chr12	121297800	121298200	E8
chr12	121298200	121298600	E82
chr12	121298600	121298800	E13
chr12	121298800	121299000	E25
chr12	121299000	121299200	E13
chr12	121299200	121299400	E82
chr12	121299400	121299600	E13
chr12	121299600	121299800	E12
chr12	121299800	121300000	E25
chr12	121300000	121300200	E11
chr12	121300200	121300600	E4
chr12	121300600	121300800	E50
chr12	121300800	121301000	E34
chr12	121301000	121301200	E6
chr12	121301200	121301800	E82
chr12	121301800	121302000	E7
chr12	121302000	121303000	E82
chr12	121303000	121303200	E56
chr12	121303200	121303400	E44
chr12	121303400	121303600	E45
chr12	121303600	121303800	E82
chr12	121303800	121304000	E38
chr12	121304000	121304200	E35
chr12	121304200	121304400	E13
chr12	121304400	121304600	E33
chr12	121304600	121304800	E31
chr12	121304800	121305000	E52
chr12	121305000	121305200	E54
chr12	121305200	121305400	E36
chr12	121305400	121305800	E7
chr12	121305800	121306000	E82
chr12	121306000	121306200	E45
chr12	121306200	121306400	E48
chr12	121306400	121306800	E82
chr12	121306800	121307000	E13
chr12	121307000	121307200	E82
chr12	121307200	121307400	E36
chr12	121307400	121307600	E84
chr12	121307600	121307800	E55
chr12	121307800	121308000	E38
chr12	121308000	121308400	E82
chr12	121308400	121308600	E6
chr12	121308600	121308800	E5
chr12	121308800	121309000	E6
chr12	121309000	121309200	E82
chr12	121309200	121309400	E7
chr12	121309400	121310000	E82
chr12	121310000	121310200	E38
chr12	121310200	121310400	E84
chr12	121310400	121310600	E13
chr12	121310600	121310800	E16
chr12	121310800	121311000	E25
chr12	121311000	121311200	E22
chr12	121311200	121311400	E70
chr12	121311400	121311800	E22
chr12	121311800	121312000	E13
chr12	121312000	121312400	E82
chr12	121312400	121312600	E13
chr12	121312600	121312800	E82
chr12	121312800	121313000	E6
chr12	121313000	121313200	E82
chr12	121313200	121313400	E44
chr12	121313400	121313800	E82
chr12	121313800	121314000	E13
chr12	121314000	121314800	E82
chr12	121314800	121315000	E13
chr12	121315000	121315200	E82
chr12	121315200	121315400	E7
chr12	121315400	121317800	E82
chr12	121317800	121318200	E13
chr12	121318200	121318400	E35
chr12	121318400	121318600	E6
chr12	121318600	121318800	E25
chr12	121318800	121319000	E6
chr12	121319000	121319200	E50
chr12	121319200	121319400	E44
chr12	121319400	121319800	E5
chr12	121319800	121320000	E50
chr12	121320000	121320200	E5
chr12	121320200	121320400	E13
chr12	121320400	121320800	E5
chr12	121320800	121321200	E7
chr12	121321200	121321600	E12
chr12	121321600	121321800	E8
chr12	121321800	121322000	E12
chr12	121322000	121322200	E11
chr12	121322200	121322400	E17
chr12	121322400	121322800	E69
chr12	121322800	121323000	E17
chr12	121323000	121323200	E64
chr12	121323200	121323800	E67
chr12	121323800	121325000	E85
chr12	121325000	121325400	E67
chr12	121325400	121325600	E17
chr12	121325600	121326000	E1
chr12	121326000	121326200	E65
chr12	121326200	121326400	E66
chr12	121326400	121326600	E3
chr12	121326600	121326800	E50
chr12	121326800	121327000	E13
chr12	121327000	121327400	E12
chr12	121327400	121327600	E13
chr12	121327600	121327800	E82
chr12	121327800	121328000	E7
chr12	121328000	121328400	E82
chr12	121328400	121328600	E7
chr12	121328600	121328800	E82
chr12	121328800	121329000	E16
chr12	121329000	121329200	E22
chr12	121329200	121329400	E25
chr12	121329400	121329600	E6
chr12	121329600	121329800	E8
chr12	121329800	121330000	E9
chr12	121330000	121330400	E3
chr12	121330400	121330600	E43
chr12	121330600	121331000	E33
chr12	121331000	121331200	E30
chr12	121331200	121331400	E31
chr12	121331400	121331600	E13
chr12	121331600	121331800	E31
chr12	121331800	121332000	E5
chr12	121332000	121332600	E82
chr12	121332600	121332800	E6
chr12	121332800	121333600	E82
chr12	121333600	121333800	E15
chr12	121333800	121334000	E25
chr12	121334000	121334200	E22
chr12	121334200	121334400	E17
chr12	121334400	121334600	E51
chr12	121334600	121334800	E70
chr12	121334800	121335200	E22
chr12	121335200	121335400	E44
chr12	121335400	121335600	E45
chr12	121335600	121335800	E82
chr12	121335800	121336000	E44
chr12	121336000	121336600	E13
chr12	121336600	121336800	E7
chr12	121336800	121337200	E83
chr12	121337200	121337400	E12
chr12	121337400	121337600	E4
chr12	121337600	121338000	E50
chr12	121338000	121338200	E4
chr12	121338200	121338400	E50
chr12	121338400	121338600	E8
chr12	121338600	121338800	E12
chr12	121338800	121339000	E23
chr12	121339000	121339200	E30
chr12	121339200	121339400	E43
chr12	121339400	121339600	E28
chr12	121339600	121340000	E85
chr12	121340000	121340400	E28
chr12	121340400	121340600	E85
chr12	121340600	121341000	E20
chr12	121341000	121341800	E19
chr12	121341800	121342200	E20
chr12	121342200	121342600	E85
chr12	121342600	121342800	E28
chr12	121342800	121343000	E8
chr12	121343000	121343200	E5
chr12	121343200	121343400	E4
chr12	121343400	121343600	E12
chr12	121343600	121343800	E7
chr12	121343800	121344000	E12
chr12	121344000	121344200	E11
chr12	121344200	121344400	E13
chr12	121344400	121344800	E82
chr12	121344800	121345000	E44
chr12	121345000	121345400	E48
chr12	121345400	121345600	E72
chr12	121345600	121345800	E45
chr12	121345800	121346200	E74
chr12	121346200	121346400	E45
chr12	121346400	121346600	E74
chr12	121346600	121346800	E55
chr12	121346800	121347000	E53
chr12	121347000	121347200	E54
chr12	121347200	121347400	E55
chr12	121347400	121347600	E53
chr12	121347600	121347800	E39
chr12	121347800	121348000	E32
chr12	121348000	121348200	E27
chr12	121348200	121348400	E25
chr12	121348400	121348600	E48
chr12	121348600	121350200	E74
chr12	121350200	121350400	E46
chr12	121350400	121351200	E74
chr12	121351200	121351400	E82
chr12	121351400	121351600	E13
chr12	121351600	121351800	E82
chr12	121351800	121352000	E48
chr12	121352000	121352400	E74
chr12	121352400	121352600	E45
chr12	121352600	121353400	E74
chr12	121353400	121353600	E45
chr12	121353600	121353800	E74
chr12	121353800	121354000	E48
chr12	121354000	121354600	E74
chr12	121354600	121354800	E77
chr12	121354800	121355000	E82
chr12	121355000	121357600	E74
chr12	121357600	121357800	E45
chr12	121357800	121358400	E74
chr12	121358400	121358600	E77
chr12	121358600	121358800	E49
chr12	121358800	121359000	E72
chr12	121359000	121359600	E74
chr12	121359600	121359800	E72
chr12	121359800	121360000	E48
chr12	121360000	121360200	E82
chr12	121360200	121360400	E6
chr12	121360400	121362600	E82
chr12	121362600	121362800	E34
chr12	121362800	121364200	E74
chr12	121364200	121364400	E45
chr12	121364400	121366800	E74
chr12	121366800	121367000	E46
chr12	121367000	121368000	E74
chr12	121368000	121368200	E48
chr12	121368200	121368400	E74
chr12	121368400	121368600	E44
chr12	121368600	121368800	E46
chr12	121368800	121369200	E74
chr12	121369200	121369400	E48
chr12	121369400	121370600	E74
chr12	121370600	121370800	E46
chr12	121370800	121371000	E45
chr12	121371000	121371200	E49
chr12	121371200	121371400	E74
chr12	121371400	121371600	E45
chr12	121371600	121371800	E82
chr12	121371800	121372000	E25
chr12	121372000	121372200	E55
chr12	121372200	121372400	E48
chr12	121372400	121372600	E49
chr12	121372600	121373800	E74
chr12	121373800	121374000	E44
chr12	121374000	121374200	E34
chr12	121374200	121374600	E36
chr12	121374600	121374800	E55
chr12	121374800	121375000	E45
chr12	121375000	121375800	E74
chr12	121375800	121376000	E48
chr12	121376000	121376600	E74
chr12	121376600	121377000	E82
chr12	121377000	121377200	E6
chr12	121377200	121377400	E7
chr12	121377400	121377600	E45
chr12	121377600	121377800	E13
chr12	121377800	121378000	E82
chr12	121378000	121378200	E35
chr12	121378200	121378400	E45
chr12	121378400	121378800	E38
chr12	121378800	121379000	E48
chr12	121379000	121379600	E82
chr12	121379600	121380000	E6
chr12	121380000	121380200	E5
chr12	121380200	121380600	E50
chr12	121380600	121380800	E7
chr12	121380800	121381000	E25
chr12	121381000	121381200	E44
chr12	121381200	121381400	E38
chr12	121381400	121381600	E36
chr12	121381600	121381800	E39
chr12	121381800	121382000	E13
chr12	121382000	121382200	E38
chr12	121382200	121382400	E3
chr12	121382400	121382600	E5
chr12	121382600	121382800	E9
chr12	121382800	121383000	E8
chr12	121383000	121383200	E13
chr12	121383200	121383400	E82
chr12	121383400	121384200	E74
chr12	121384200	121384400	E72
chr12	121384400	121385600	E74
chr12	121385600	121385800	E46
chr12	121385800	121386600	E74
chr12	121386600	121386800	E46
chr12	121386800	121387000	E74
chr12	121387000	121387200	E38
chr12	121387200	121387400	E74
chr12	121387400	121387600	E48
chr12	121387600	121387800	E74
chr12	121387800	121388000	E48
chr12	121388000	121388200	E46
chr12	121388200	121392400	E74
chr12	121392400	121392600	E44
chr12	121392600	121392800	E74
chr12	121392800	121393000	E75
chr12	121393000	121393200	E49
chr12	121393200	121393400	E6
chr12	121393400	121393800	E82
chr12	121393800	121394000	E44
chr12	121394000	121394200	E77
chr12	121394200	121394400	E74
chr12	121394400	121394600	E34
chr12	121394600	121394800	E7
chr12	121394800	121395600	E82
chr12	121395600	121395800	E45
chr12	121395800	121396000	E44
chr12	121396000	121396200	E82
chr12	121396200	121396400	E7
chr12	121396400	121396600	E5
chr12	121396600	121396800	E4
chr12	121396800	121397000	E3
chr12	121397000	121397200	E10
chr12	121397200	121397600	E2
chr12	121397600	121398400	E65
chr12	121398400	121398800	E10
chr12	121398800	121399200	E2
chr12	121399200	121399400	E10
chr12	121399400	121399600	E3
chr12	121399600	121399800	E11
chr12	121399800	121400400	E12
chr12	121400400	121400600	E11
chr12	121400600	121401000	E12
chr12	121401000	121401400	E13
chr12	121401400	121402200	E82
chr12	121402200	121402400	E44
chr12	121402400	121402600	E72
chr12	121402600	121402800	E79
chr12	121402800	121404200	E74
chr12	121404200	121404400	E34
chr12	121404400	121404600	E44
chr12	121404600	121404800	E45
chr12	121404800	121405800	E74
chr12	121405800	121406000	E81
chr12	121406000	121406200	E44
chr12	121406200	121406400	E74
chr12	121406400	121406600	E48
chr12	121406600	121406800	E56
chr12	121406800	121407000	E39
chr12	121407000	121407200	E13
chr12	121407200	121407800	E82
chr12	121407800	121408200	E48
chr12	121408200	121408600	E74
chr12	121408600	121408800	E72
chr12	121408800	121409000	E34
chr12	121409000	121409200	E13
chr12	121409200	121409400	E11
chr12	121409400	121409600	E2
chr12	121409600	121409800	E12
chr12	121409800	121410000	E4
chr12	121410000	121410400	E82
chr12	121410400	121410600	E6
chr12	121410600	121410800	E7
chr12	121410800	121411000	E82
chr12	121411000	121411200	E74
chr12	121411200	121411400	E46
chr12	121411400	121411800	E74
chr12	121411800	121412000	E71
chr12	121412000	121413400	E74
chr12	121413400	121413600	E45
chr12	121413600	121415200	E74
chr12	121415200	121415400	E72
chr12	121415400	121415600	E74
chr12	121415600	121415800	E49
chr12	121415800	121416200	E74
chr12	121416200	121416400	E72
chr12	121416400	121417000	E74
chr12	121417000	121417200	E48
chr12	121417200	121417400	E82
chr12	121417400	121417600	E7
chr12	121417600	121418000	E6
chr12	121418000	121418200	E34
chr12	121418200	121418600	E82
chr12	121418600	121418800	E44
chr12	121418800	121419200	E50
chr12	121419200	121419400	E7
chr12	121419400	121419800	E82
chr12	121419800	121420000	E34
chr12	121420000	121420800	E74
chr12	121420800	121421000	E44
chr12	121421000	121421200	E34
chr12	121421200	121421400	E41
chr12	121421400	121421800	E40
chr12	121421800	121422000	E15
chr12	121422000	121422200	E57
chr12	121422200	121422400	E68
chr12	121422400	121422600	E59
chr12	121422600	121422800	E16
chr12	121422800	121423200	E82
chr12	121423200	121424000	E74
chr12	121424000	121424200	E78
chr12	121424200	121425400	E74
chr12	121425400	121425600	E48
chr12	121425600	121429000	E74
chr12	121429000	121429200	E71
chr12	121429200	121430000	E74
chr12	121430000	121430200	E72
chr12	121430200	121431400	E74
chr12	121431400	121431600	E78
chr12	121431600	121432600	E74
chr12	121432600	121432800	E46
chr12	121432800	121433200	E74
chr12	121433200	121433400	E48
chr12	121433400	121433800	E74
chr12	121433800	121434000	E46
chr12	121434000	121434800	E74
chr12	121434800	121435000	E45
chr12	121435000	121435800	E74
chr12	121435800	121436000	E45
chr12	121436000	121436200	E46
chr12	121436200	121437600	E74
chr12	121437600	121437800	E72
chr12	121437800	121438200	E74
chr12	121438200	121438400	E81
chr12	121438400	121438800	E74
chr12	121438800	121439000	E49
chr12	121439000	121439400	E74
chr12	121439400	121439600	E45
chr12	121439600	121439800	E72
chr12	121439800	121440000	E71
chr12	121440000	121442600	E74
chr12	121442600	121442800	E13
chr12	121442800	121443400	E82
chr12	121443400	121443600	E6
chr12	121443600	121443800	E5
chr12	121443800	121444000	E7
chr12	121444000	121444200	E34
chr12	121444200	121444600	E6
chr12	121444600	121444800	E7
chr12	121444800	121445000	E82
chr12	121445000	121446800	E74
chr12	121446800	121447000	E72
chr12	121447000	121450400	E74
chr12	121450400	121450600	E77
chr12	121450600	121450800	E74
chr12	121450800	121451400	E82
chr12	121451400	121451600	E23
chr12	121451600	121451800	E82
chr12	121451800	121452000	E13
chr12	121452000	121452200	E82
chr12	121452200	121452400	E38
chr12	121452400	121452600	E44
chr12	121452600	121452800	E35
chr12	121452800	121453000	E36
chr12	121453000	121453200	E27
chr12	121453200	121453600	E24
chr12	121453600	121453800	E19
chr12	121453800	121454200	E20
chr12	121454200	121454400	E19
chr12	121454400	121454600	E70
chr12	121454600	121454800	E15
chr12	121454800	121455000	E25
chr12	121455000	121455200	E82
chr12	121455200	121455400	E76
chr12	121455400	121457400	E74
chr12	121457400	121457600	E45
chr12	121457600	121458600	E74
chr12	121458600	121458800	E72
chr12	121458800	121460200	E74
chr12	121460200	121460400	E45
chr12	121460400	121461800	E74
chr12	121461800	121462000	E72
chr12	121462000	121462200	E78
chr12	121462200	121462800	E74
chr12	121462800	121463000	E44
chr12	121463000	121464200	E74
chr12	121464200	121464400	E72
chr12	121464400	121464600	E45
chr12	121464600	121464800	E72
chr12	121464800	121466600	E74
chr12	121466600	121466800	E80
chr12	121466800	121467200	E74
chr12	121467200	121467600	E48
chr12	121467600	121468000	E74
chr12	121468000	121468200	E82
chr12	121468200	121468800	E74
chr12	121468800	121469000	E77
chr12	121469000	121470600	E74
chr12	121470600	121470800	E48
chr12	121470800	121471000	E82
chr12	121471000	121471200	E83
chr12	121471200	121471400	E8
chr12	121471400	121471800	E12
chr12	121471800	121472000	E40
chr12	121472000	121472200	E12
chr12	121472200	121472400	E9
chr12	121472400	121473200	E83
chr12	121473200	121473400	E82
chr12	121473400	121473600	E6
chr12	121473600	121473800	E82
chr12	121473800	121474000	E7
chr12	121474000	121474200	E6
chr12	121474200	121475000	E50
chr12	121475000	121475200	E7
chr12	121475200	121475400	E82
chr12	121475400	121475600	E6
chr12	121475600	121475800	E39
chr12	121475800	121476000	E68
chr12	121476000	121476200	E17
chr12	121476200	121476400	E20
chr12	121476400	121476600	E85
chr12	121476600	121476800	E20
chr12	121476800	121477200	E85
chr12	121477200	121477400	E67
chr12	121477400	121477800	E66
chr12	121477800	121478000	E40
chr12	121478000	121478200	E13
chr12	121478200	121478600	E82
chr12	121478600	121478800	E45
chr12	121478800	121479000	E74
chr12	121479000	121479200	E38
chr12	121479200	121479600	E48
chr12	121479600	121480000	E74
chr12	121480000	121480200	E80
chr12	121480200	121481200	E74
chr12	121481200	121481400	E75
chr12	121481400	121483400	E74
chr12	121483400	121483800	E45
chr12	121483800	121484400	E7
chr12	121484400	121484600	E6
chr12	121484600	121484800	E45
chr12	121484800	121485800	E74
chr12	121485800	121486000	E38
chr12	121486000	121486200	E34
chr12	121486200	121486400	E37
chr12	121486400	121486600	E44
chr12	121486600	121487000	E48
chr12	121487000	121487200	E34
chr12	121487200	121488200	E74
chr12	121488200	121488400	E75
chr12	121488400	121489600	E74
chr12	121489600	121489800	E48
chr12	121489800	121491000	E74
chr12	121491000	121491200	E49
chr12	121491200	121491400	E74
chr12	121491400	121491600	E72
chr12	121491600	121491800	E71
chr12	121491800	121495800	E74
chr12	121495800	121496000	E76
chr12	121496000	121496400	E74
chr12	121496400	121496600	E76
chr12	121496600	121496800	E82
chr12	121496800	121497000	E40
chr12	121497000	121497200	E16
chr12	121497200	121497400	E14
chr12	121497400	121497600	E64
chr12	121497600	121498600	E85
chr12	121498600	121498800	E67
chr12	121498800	121499000	E62
chr12	121499000	121499200	E16
chr12	121499200	121499400	E82
chr12	121499400	121499600	E13
chr12	121499600	121500200	E82
chr12	121500200	121502800	E74
chr12	121502800	121503000	E45
chr12	121503000	121503400	E82
chr12	121503400	121503600	E7
chr12	121503600	121503800	E82
chr12	121503800	121504000	E8
chr12	121504000	121504600	E82
chr12	121504600	121506400	E74
chr12	121506400	121507200	E82
chr12	121507200	121507400	E25
chr12	121507400	121507600	E7
chr12	121507600	121508000	E82
chr12	121508000	121509600	E74
chr12	121509600	121509800	E48
chr12	121509800	121510600	E74
chr12	121510600	121510800	E80
chr12	121510800	121517800	E74
chr12	121517800	121518000	E48
chr12	121518000	121518200	E74
chr12	121518200	121518400	E46
chr12	121518400	121519600	E74
chr12	121519600	121519800	E46
chr12	121519800	121521600	E74
chr12	121521600	121521800	E72
chr12	121521800	121522000	E45
chr12	121522000	121522200	E48
chr12	121522200	121522800	E74
chr12	121522800	121523000	E45
chr12	121523000	121524200	E74
chr12	121524200	121524400	E72
chr12	121524400	121524600	E46
chr12	121524600	121525000	E74
chr12	121525000	121525200	E79
chr12	121525200	121525400	E77
chr12	121525400	121525600	E41
chr12	121525600	121525800	E42
chr12	121525800	121526000	E34
chr12	121526000	121526200	E41
chr12	121526200	121526400	E35
chr12	121526400	121526600	E48
chr12	121526600	121526800	E36
chr12	121526800	121527000	E35
chr12	121527000	121527200	E42
chr12	121527200	121527400	E34
chr12	121527400	121527600	E35
chr12	121527600	121527800	E40
chr12	121527800	121528200	E82
chr12	121528200	121529200	E74
chr12	121529200	121529600	E48
chr12	121529600	121530200	E82
chr12	121530200	121530400	E56
chr12	121530400	121530600	E42
chr12	121530600	121530800	E43
chr12	121530800	121531000	E30
chr12	121531000	121531400	E35
chr12	121531400	121531600	E48
chr12	121531600	121531800	E45
chr12	121531800	121532000	E77
chr12	121532000	121532200	E74
chr12	121532200	121532400	E44
chr12	121532400	121533000	E82
chr12	121533000	121533200	E25
chr12	121533200	121533400	E38
chr12	121533400	121533600	E33
chr12	121533600	121533800	E30
chr12	121533800	121534000	E33
chr12	121534000	121534200	E43
chr12	121534200	121534400	E33
chr12	121534400	121534600	E35
chr12	121534600	121534800	E38
chr12	121534800	121535000	E55
chr12	121535000	121535200	E45
chr12	121535200	121535800	E74
chr12	121535800	121536000	E48
chr12	121536000	121536200	E37
chr12	121536200	121536400	E55
chr12	121536400	121536600	E37
chr12	121536600	121536800	E48
chr12	121536800	121537200	E55
chr12	121537200	121537400	E36
chr12	121537400	121538000	E38
chr12	121538000	121538200	E77
chr12	121538200	121538400	E46
chr12	121538400	121538800	E74
chr12	121538800	121539000	E72
chr12	121539000	121539200	E45
chr12	121539200	121539800	E74
chr12	121539800	121540000	E48
chr12	121540000	121540200	E44
chr12	121540200	121540600	E74
chr12	121540600	121540800	E46
chr12	121540800	121542400	E74
chr12	121542400	121542600	E72
chr12	121542600	121543800	E74
chr12	121543800	121544000	E72
chr12	121544000	121544600	E74
chr12	121544600	121544800	E71
chr12	121544800	121545000	E74
chr12	121545000	121545200	E46
chr12	121545200	121545400	E13
chr12	121545400	121545800	E82
chr12	121545800	121546000	E7
chr12	121546000	121546800	E82
chr12	121546800	121547000	E6
chr12	121547000	121547200	E50
chr12	121547200	121547400	E5
chr12	121547400	121547600	E41
chr12	121547600	121547800	E2
chr12	121547800	121548000	E65
chr12	121548000	121548200	E1
chr12	121548200	121548600	E11
chr12	121548600	121548800	E12
chr12	121548800	121549000	E38
chr12	121549000	121549200	E45
chr12	121549200	121549400	E74
chr12	121549400	121549600	E77
chr12	121549600	121549800	E74
chr12	121549800	121550000	E77
chr12	121550000	121550200	E74
chr12	121550200	121550400	E48
chr12	121550400	121550800	E82
chr12	121550800	121551000	E13
chr12	121551000	121551200	E7
chr12	121551200	121551600	E82
chr12	121551600	121551800	E38
chr12	121551800	121552400	E82
chr12	121552400	121552800	E44
chr12	121552800	121553200	E74
chr12	121553200	121553400	E72
chr12	121553400	121553600	E49
chr12	121553600	121553800	E72
chr12	121553800	121554200	E74
chr12	121554200	121554400	E48
chr12	121554400	121554800	E74
chr12	121554800	121555000	E45
chr12	121555000	121555200	E48
chr12	121555200	121556400	E74
chr12	121556400	121556600	E36
chr12	121556600	121556800	E48
chr12	121556800	121557800	E74
chr12	121557800	121558000	E72
chr12	121558000	121558600	E74
chr12	121558600	121559000	E82
chr12	121559000	121559200	E5
chr12	121559200	121559400	E8
chr12	121559400	121559800	E50
chr12	121559800	121560000	E34
chr12	121560000	121560200	E50
chr12	121560200	121560400	E40
chr12	121560400	121560600	E39
chr12	121560600	121560800	E82
chr12	121560800	121561000	E48
chr12	121561000	121561400	E82
chr12	121561400	121561600	E13
chr12	121561600	121562000	E39
chr12	121562000	121562200	E56
chr12	121562200	121562400	E7
chr12	121562400	121562600	E34
chr12	121562600	121562800	E41
chr12	121562800	121563000	E40
chr12	121563000	121563400	E35
chr12	121563400	121563800	E55
chr12	121563800	121564000	E56
chr12	121564000	121564200	E13
chr12	121564200	121564400	E40
chr12	121564400	121564600	E36
chr12	121564600	121564800	E35
chr12	121564800	121565000	E39
chr12	121565000	121565200	E56
chr12	121565200	121565400	E15
chr12	121565400	121565600	E42
chr12	121565600	121565800	E59
chr12	121565800	121566000	E61
chr12	121566000	121566600	E63
chr12	121566600	121567000	E64
chr12	121567000	121567800	E85
chr12	121567800	121568200	E63
chr12	121568200	121568400	E65
chr12	121568400	121568600	E62
chr12	121568600	121568800	E40
chr12	121568800	121569000	E57
chr12	121569000	121569200	E59
chr12	121569200	121569600	E61
chr12	121569600	121569800	E69
chr12	121569800	121570200	E61
chr12	121570200	121570400	E63
chr12	121570400	121570600	E67
chr12	121570600	121571600	E85
chr12	121571600	121571800	E17
chr12	121571800	121572000	E70
chr12	121572000	121572200	E22
chr12	121572200	121572400	E33
chr12	121572400	121572600	E32
chr12	121572600	121572800	E5
chr12	121572800	121573000	E44
chr12	121573000	121573200	E7
chr12	121573200	121573400	E25
chr12	121573400	121573600	E38
chr12	121573600	121573800	E40
chr12	121573800	121574000	E48
chr12	121574000	121574400	E82
chr12	121574400	121574600	E48
chr12	121574600	121574800	E46
chr12	121574800	121575400	E74
chr12	121575400	121575600	E13
chr12	121575600	121576200	E55
chr12	121576200	121576400	E36
chr12	121576400	121576600	E38
chr12	121576600	121576800	E48
chr12	121576800	121579000	E74
chr12	121579000	121579200	E82
chr12	121579200	121579400	E36
chr12	121579400	121579600	E82
chr12	121579600	121580000	E44
chr12	121580000	121580200	E48
chr12	121580200	121580400	E36
chr12	121580400	121580600	E34
chr12	121580600	121580800	E68
chr12	121580800	121581200	E59
chr12	121581200	121581400	E63
chr12	121581400	121581800	E64
chr12	121581800	121582000	E60
chr12	121582000	121582200	E64
chr12	121582200	121582400	E63
chr12	121582400	121582600	E61
chr12	121582600	121582800	E59
chr12	121582800	121583000	E42
chr12	121583000	121583600	E40
chr12	121583600	121583800	E52
chr12	121583800	121584000	E54
chr12	121584000	121584600	E74
chr12	121584600	121585000	E48
chr12	121585000	121586200	E74
chr12	121586200	121586400	E48
chr12	121586400	121586600	E74
chr12	121586600	121586800	E46
chr12	121586800	121589000	E74
chr12	121589000	121589200	E45
chr12	121589200	121589400	E74
chr12	121589400	121589600	E48
chr12	121589600	121590000	E74
chr12	121590000	121590200	E48
chr12	121590200	121590400	E72
chr12	121590400	121590800	E74
chr12	121590800	121591000	E72
chr12	121591000	121591400	E74
chr12	121591400	121591600	E81
chr12	121591600	121591800	E74
chr12	121591800	121592000	E44
chr12	121592000	121592200	E82
chr12	121592200	121592400	E44
chr12	121592400	121592600	E74
chr12	121592600	121592800	E72
chr12	121592800	121593000	E75
chr12	121593000	121593200	E72
chr12	121593200	121593800	E74
chr12	121593800	121594000	E72
chr12	121594000	121594800	E74
chr12	121594800	121595200	E72
chr12	121595200	121596400	E74
chr12	121596400	121596600	E25
chr12	121596600	121596800	E83
chr12	121596800	121597000	E11
chr12	121597000	121597200	E69
chr12	121597200	121597600	E65
chr12	121597600	121597800	E69
chr12	121597800	121598000	E14
chr12	121598000	121598200	E16
chr12	121598200	121599400	E82
chr12	121599400	121599600	E55
chr12	121599600	121599800	E48
chr12	121599800	121600600	E74
chr12	121600600	121601000	E48
chr12	121601000	121601200	E71
chr12	121601200	121601800	E74
chr12	121601800	121602000	E45
chr12	121602000	121602400	E44
chr12	121602400	121602800	E45
chr12	121602800	121605200	E74
chr12	121605200	121605400	E72
chr12	121605400	121605600	E74
chr12	121605600	121605800	E72
chr12	121605800	121606800	E74
chr12	121606800	121607000	E45
chr12	121607000	121607200	E55
chr12	121607200	121607400	E74
chr12	121607400	121607600	E71
chr12	121607600	121607800	E76
chr12	121607800	121608000	E38
chr12	121608000	121608200	E55
chr12	121608200	121608400	E48
chr12	121608400	121609200	E55
chr12	121609200	121610400	E74
chr12	121610400	121610600	E71
chr12	121610600	121610800	E49
chr12	121610800	121611000	E55
chr12	121611000	121611200	E38
chr12	121611200	121611600	E36
chr12	121611600	121611800	E54
chr12	121611800	121612000	E35
chr12	121612000	121612400	E34
chr12	121612400	121612600	E35
chr12	121612600	121613200	E42
chr12	121613200	121613400	E59
chr12	121613400	121613800	E60
chr12	121613800	121614000	E61
chr12	121614000	121614200	E59
chr12	121614200	121614400	E42
chr12	121614400	121614600	E35
chr12	121614600	121615200	E36
chr12	121615200	121615400	E48
chr12	121615400	121615600	E55
chr12	121615600	121616000	E74
chr12	121616000	121616400	E46
chr12	121616400	121616600	E48
chr12	121616600	121616800	E38
chr12	121616800	121617000	E45
chr12	121617000	121617200	E74
chr12	121617200	121617400	E38
chr12	121617400	121617600	E45
chr12	121617600	121617800	E44
chr12	121617800	121618000	E82
chr12	121618000	121618200	E38
chr12	121618200	121618600	E55
chr12	121618600	121618800	E34
chr12	121618800	121619000	E55
chr12	121619000	121619200	E53
chr12	121619200	121619400	E54
chr12	121619400	121619600	E36
chr12	121619600	121619800	E34
chr12	121619800	121620000	E35
chr12	121620000	121620200	E36
chr12	121620200	121620400	E34
chr12	121620400	121620600	E36
chr12	121620600	121620800	E35
chr12	121620800	121621000	E36
chr12	121621000	121621200	E35
chr12	121621200	121621400	E34
chr12	121621400	121621600	E37
chr12	121621600	121621800	E38
chr12	121621800	121622800	E55
chr12	121622800	121623000	E36
chr12	121623000	121623200	E35
chr12	121623200	121623400	E34
chr12	121623400	121623800	E35
chr12	121623800	121624400	E55
chr12	121624400	121625600	E74
chr12	121625600	121625800	E45
chr12	121625800	121627000	E74
chr12	121627000	121627200	E46
chr12	121627200	121627400	E74
chr12	121627400	121627800	E37
chr12	121627800	121628000	E36
chr12	121628000	121628200	E37
chr12	121628200	121628400	E35
chr12	121628400	121628600	E32
chr12	121628600	121628800	E82
chr12	121628800	121629400	E74
chr12	121629400	121629600	E48
chr12	121629600	121630000	E74
chr12	121630000	121630400	E55
chr12	121630400	121630600	E56
chr12	121630600	121630800	E55
chr12	121630800	121631200	E36
chr12	121631200	121631400	E54
chr12	121631400	121631600	E37
chr12	121631600	121632000	E55
chr12	121632000	121632200	E38
chr12	121632200	121632600	E55
chr12	121632600	121632800	E37
chr12	121632800	121633600	E74
chr12	121633600	121633800	E48
chr12	121633800	121634000	E55
chr12	121634000	121634400	E36
chr12	121634400	121634600	E35
chr12	121634600	121634800	E61
chr12	121634800	121635200	E41
chr12	121635200	121635400	E59
chr12	121635400	121635600	E42
chr12	121635600	121635800	E58
chr12	121635800	121636000	E59
chr12	121636000	121636200	E58
chr12	121636200	121636400	E40
chr12	121636400	121636600	E16
chr12	121636600	121636800	E56
chr12	121636800	121637000	E48
chr12	121637000	121637200	E55
chr12	121637200	121637400	E37
chr12	121637400	121637800	E55
chr12	121637800	121638000	E48
chr12	121638000	121638200	E82
chr12	121638200	121638400	E13
chr12	121638400	121638600	E82
chr12	121638600	121638800	E44
chr12	121638800	121639000	E48
chr12	121639000	121639400	E37
chr12	121639400	121639600	E55
chr12	121639600	121640200	E74
chr12	121640200	121640400	E48
chr12	121640400	121641000	E74
chr12	121641000	121641200	E72
chr12	121641200	121641400	E74
chr12	121641400	121641600	E48
chr12	121641600	121641800	E38
chr12	121641800	121642400	E55
chr12	121642400	121642600	E54
chr12	121642600	121642800	E36
chr12	121642800	121643000	E55
chr12	121643000	121643200	E74
chr12	121643200	121643400	E45
chr12	121643400	121643600	E44
chr12	121643600	121644000	E74
chr12	121644000	121644200	E72
chr12	121644200	121644600	E74
chr12	121644600	121644800	E13
chr12	121644800	121645000	E82
chr12	121645000	121645200	E76
chr12	121645200	121645400	E74
chr12	121645400	121645800	E82
chr12	121645800	121646000	E13
chr12	121646000	121646200	E82
chr12	121646200	121646400	E37
chr12	121646400	121646600	E38
chr12	121646600	121647000	E55
chr12	121647000	121647200	E37
chr12	121647200	121647400	E30
chr12	121647400	121647800	E85
chr12	121647800	121649000	E20
chr12	121649000	121649200	E28
chr12	121649200	121649400	E30
chr12	121649400	121649600	E41
chr12	121649600	121649800	E50
chr12	121649800	121650200	E44
chr12	121650200	121650400	E82
chr12	121650400	121650600	E7
chr12	121650600	121650800	E6
chr12	121650800	121651000	E7
chr12	121651000	121651200	E8
chr12	121651200	121651400	E11
chr12	121651400	121651600	E8
chr12	121651600	121651800	E41
chr12	121651800	121652000	E66
chr12	121652000	121652200	E65
chr12	121652200	121652400	E63
chr12	121652400	121652600	E64
chr12	121652600	121652800	E67
chr12	121652800	121653000	E64
chr12	121653000	121653400	E65
chr12	121653400	121653800	E2
chr12	121653800	121654000	E3
chr12	121654000	121654200	E9
chr12	121654200	121654400	E3
chr12	121654400	121654800	E5
chr12	121654800	121655200	E41
chr12	121655200	121655600	E3
chr12	121655600	121655800	E8
chr12	121655800	121656000	E3
chr12	121656000	121656200	E12
chr12	121656200	121656400	E50
chr12	121656400	121656600	E7
chr12	121656600	121657200	E82
chr12	121657200	121657400	E45
chr12	121657400	121657600	E72
chr12	121657600	121657800	E74
chr12	121657800	121658000	E13
chr12	121658000	121658200	E82
chr12	121658200	121658400	E7
chr12	121658400	121658600	E82
chr12	121658600	121658800	E44
chr12	121658800	121659000	E72
chr12	121659000	121659800	E74
chr12	121659800	121660000	E46
chr12	121660000	121660200	E37
chr12	121660200	121660400	E13
chr12	121660400	121660600	E41
chr12	121660600	121661000	E61
chr12	121661000	121661200	E60
chr12	121661200	121661600	E61
chr12	121661600	121661800	E62
chr12	121661800	121662000	E61
chr12	121662000	121662200	E59
chr12	121662200	121662400	E62
chr12	121662400	121662800	E40
chr12	121662800	121663000	E35
chr12	121663000	121663200	E38
chr12	121663200	121663400	E35
chr12	121663400	121663600	E38
chr12	121663600	121663800	E57
chr12	121663800	121664000	E62
chr12	121664000	121664400	E61
chr12	121664400	121664800	E64
chr12	121664800	121665200	E67
chr12	121665200	121665400	E64
chr12	121665400	121665600	E67
chr12	121665600	121665800	E64
chr12	121665800	121666000	E63
chr12	121666000	121666200	E61
chr12	121666200	121666600	E40
chr12	121666600	121666800	E38
chr12	121666800	121667000	E37
chr12	121667000	121667200	E36
chr12	121667200	121667400	E42
chr12	121667400	121667600	E16
chr12	121667600	121667800	E44
chr12	121667800	121668000	E41
chr12	121668000	121668200	E61
chr12	121668200	121668400	E13
chr12	121668400	121668600	E39
chr12	121668600	121668800	E36
chr12	121668800	121669000	E37
chr12	121669000	121669200	E55
chr12	121669200	121669400	E48
chr12	121669400	121671400	E74
chr12	121671400	121671600	E46
chr12	121671600	121672600	E74
chr12	121672600	121672800	E46
chr12	121672800	121673000	E71
chr12	121673000	121673200	E72
chr12	121673200	121674000	E74
chr12	121674000	121674200	E46
chr12	121674200	121674400	E74
chr12	121674400	121674600	E46
chr12	121674600	121676000	E74
chr12	121676000	121676400	E7
chr12	121676400	121676600	E44
chr12	121676600	121676800	E40
chr12	121676800	121677000	E16
chr12	121677000	121677200	E39
chr12	121677200	121677400	E57
chr12	121677400	121677600	E40
chr12	121677600	121677800	E39
chr12	121677800	121678000	E56
chr12	121678000	121678200	E52
chr12	121678200	121678400	E59
chr12	121678400	121678600	E41
chr12	121678600	121679000	E66
chr12	121679000	121679200	E59
chr12	121679200	121679800	E42
chr12	121679800	121680200	E35
chr12	121680200	121680400	E34
chr12	121680400	121680800	E74
chr12	121680800	121681000	E38
chr12	121681000	121681200	E48
chr12	121681200	121681400	E75
chr12	121681400	121681800	E74
chr12	121681800	121682000	E48
chr12	121682000	121682400	E82
chr12	121682400	121682600	E13
chr12	121682600	121682800	E15
chr12	121682800	121683000	E82
chr12	121683000	121683200	E46
chr12	121683200	121683400	E45
chr12	121683400	121684200	E74
chr12	121684200	121684400	E72
chr12	121684400	121684600	E71
chr12	121684600	121684800	E55
chr12	121684800	121685000	E56
chr12	121685000	121685400	E83
chr12	121685400	121685600	E62
chr12	121685600	121686000	E61
chr12	121686000	121686600	E63
chr12	121686600	121686800	E60
chr12	121686800	121687200	E63
chr12	121687200	121687400	E68
chr12	121687400	121687600	E38
chr12	121687600	121688000	E82
chr12	121688000	121688400	E13
chr12	121688400	121688600	E39
chr12	121688600	121689200	E83
chr12	121689200	121689400	E77
chr12	121689400	121690600	E83
chr12	121690600	121690800	E12
chr12	121690800	121691000	E11
chr12	121691000	121691200	E14
chr12	121691200	121691400	E10
chr12	121691400	121691600	E2
chr12	121691600	121691800	E66
chr12	121691800	121692000	E65
chr12	121692000	121692200	E69
chr12	121692200	121692600	E11
chr12	121692600	121692800	E9
chr12	121692800	121693000	E8
chr12	121693000	121693200	E82
chr12	121693200	121693400	E56
chr12	121693400	121693600	E57
chr12	121693600	121693800	E68
chr12	121693800	121694400	E62
chr12	121694400	121694600	E61
chr12	121694600	121695000	E63
chr12	121695000	121695400	E64
chr12	121695400	121697400	E63
chr12	121697400	121698200	E61
chr12	121698200	121698400	E58
chr12	121698400	121698600	E42
chr12	121698600	121698800	E57
chr12	121698800	121699000	E58
chr12	121699000	121699200	E34
chr12	121699200	121699400	E38
chr12	121699400	121699600	E77
chr12	121699600	121699800	E55
chr12	121699800	121700000	E38
chr12	121700000	121700400	E55
chr12	121700400	121700600	E54
chr12	121700600	121701400	E55
chr12	121701400	121701600	E16
chr12	121701600	121701800	E48
chr12	121701800	121702400	E74
chr12	121702400	121702600	E72
chr12	121702600	121703000	E74
chr12	121703000	121703400	E48
chr12	121703400	121705400	E74
chr12	121705400	121705800	E55
chr12	121705800	121706000	E45
chr12	121706000	121706600	E82
chr12	121706600	121706800	E48
chr12	121706800	121707000	E38
chr12	121707000	121707200	E37
chr12	121707200	121707400	E13
chr12	121707400	121707800	E82
chr12	121707800	121708000	E48
chr12	121708000	121708200	E45
chr12	121708200	121709000	E74
chr12	121709000	121709200	E48
chr12	121709200	121709400	E82
chr12	121709400	121709800	E13
chr12	121709800	121710000	E82
chr12	121710000	121710200	E13
chr12	121710200	121710400	E7
chr12	121710400	121710600	E82
chr12	121710600	121711800	E74
chr12	121711800	121712000	E71
chr12	121712000	121713000	E74
chr12	121713000	121713200	E38
chr12	121713200	121713400	E48
chr12	121713400	121713800	E37
chr12	121713800	121714000	E35
chr12	121714000	121714200	E39
chr12	121714200	121714600	E15
chr12	121714600	121715000	E62
chr12	121715000	121715200	E68
chr12	121715200	121715400	E14
chr12	121715400	121715600	E15
chr12	121715600	121716000	E16
chr12	121716000	121716400	E83
chr12	121716400	121716800	E82
chr12	121716800	121717000	E48
chr12	121717000	121719400	E74
chr12	121719400	121719600	E46
chr12	121719600	121720600	E74
chr12	121720600	121721000	E72
chr12	121721000	121721200	E71
chr12	121721200	121721600	E74
chr12	121721600	121721800	E48
chr12	121721800	121722200	E74
chr12	121722200	121722400	E77
chr12	121722400	121722800	E74
chr12	121722800	121723000	E72
chr12	121723000	121723200	E74
chr12	121723200	121723400	E44
chr12	121723400	121723600	E74
chr12	121723600	121723800	E46
chr12	121723800	121724000	E48
chr12	121724000	121724200	E35
chr12	121724200	121724400	E55
chr12	121724400	121724600	E38
chr12	121724600	121724800	E55
chr12	121724800	121725000	E36
chr12	121725000	121725200	E55
chr12	121725200	121725400	E35
chr12	121725400	121725800	E42
chr12	121725800	121726200	E61
chr12	121726200	121726400	E59
chr12	121726400	121727000	E61
chr12	121727000	121727200	E59
chr12	121727200	121727600	E35
chr12	121727600	121727800	E37
chr12	121727800	121728000	E45
chr12	121728000	121728200	E44
chr12	121728200	121728400	E13
chr12	121728400	121728600	E74
chr12	121728600	121728800	E48
chr12	121728800	121729200	E74
chr12	121729200	121729400	E48
chr12	121729400	121729600	E55
chr12	121729600	121729800	E37
chr12	121729800	121730000	E35
chr12	121730000	121730200	E58
chr12	121730200	121730400	E59
chr12	121730400	121730600	E60
chr12	121730600	121730800	E59
chr12	121730800	121731000	E52
chr12	121731000	121731400	E54
chr12	121731400	121731800	E52
chr12	121731800	121732000	E53
chr12	121732000	121732200	E36
chr12	121732200	121732400	E37
chr12	121732400	121732800	E35
chr12	121732800	121733000	E30
chr12	121733000	121733400	E28
chr12	121733400	121733600	E20
chr12	121733600	121733800	E85
chr12	121733800	121734000	E20
chr12	121734000	121734600	E19
chr12	121734600	121734800	E20
chr12	121734800	121735600	E85
chr12	121735600	121735800	E51
chr12	121735800	121736200	E42
chr12	121736200	121736400	E38
chr12	121736400	121736600	E36
chr12	121736600	121737000	E37
chr12	121737000	121737200	E55
chr12	121737200	121737400	E54
chr12	121737400	121737600	E42
chr12	121737600	121737800	E34
chr12	121737800	121738000	E42
chr12	121738000	121738200	E41
chr12	121738200	121738400	E59
chr12	121738400	121738600	E40
chr12	121738600	121738800	E38
chr12	121738800	121739000	E48
chr12	121739000	121739800	E74
chr12	121739800	121740000	E48
chr12	121740000	121740200	E74
chr12	121740200	121740400	E72
chr12	121740400	121740600	E49
chr12	121740600	121740800	E48
chr12	121740800	121741000	E36
chr12	121741000	121741200	E38
chr12	121741200	121741400	E55
chr12	121741400	121741600	E36
chr12	121741600	121741800	E37
chr12	121741800	121742000	E35
chr12	121742000	121742200	E38
chr12	121742200	121742800	E55
chr12	121742800	121743000	E37
chr12	121743000	121743400	E36
chr12	121743400	121743600	E55
chr12	121743600	121743800	E36
chr12	121743800	121744200	E42
chr12	121744200	121744400	E59
chr12	121744400	121744600	E35
chr12	121744600	121744800	E55
chr12	121744800	121745000	E37
chr12	121745000	121745200	E55
chr12	121745200	121745400	E48
chr12	121745400	121747000	E74
chr12	121747000	121747200	E72
chr12	121747200	121749000	E74
chr12	121749000	121749200	E13
chr12	121749200	121750000	E82
chr12	121750000	121750200	E44
chr12	121750200	121750400	E76
chr12	121750400	121750600	E45
chr12	121750600	121750800	E49
chr12	121750800	121751200	E74
chr12	121751200	121751400	E84
chr12	121751400	121754000	E74
chr12	121754000	121754200	E72
chr12	121754200	121754400	E74
chr12	121754400	121754600	E48
chr12	121754600	121755000	E74
chr12	121755000	121755200	E45
chr12	121755200	121755400	E6
chr12	121755400	121755600	E50
chr12	121755600	121755800	E7
chr12	121755800	121756000	E50
chr12	121756000	121756200	E12
chr12	121756200	121756600	E7
chr12	121756600	121757200	E82
chr12	121757200	121757400	E45
chr12	121757400	121758200	E74
chr12	121758200	121758400	E34
chr12	121758400	121759400	E74
chr12	121759400	121759800	E45
chr12	121759800	121760400	E82
chr12	121760400	121760600	E13
chr12	121760600	121761000	E55
chr12	121761000	121761200	E54
chr12	121761200	121761400	E36
chr12	121761400	121761600	E52
chr12	121761600	121761800	E53
chr12	121761800	121762000	E55
chr12	121762000	121762200	E53
chr12	121762200	121762400	E52
chr12	121762400	121762600	E54
chr12	121762600	121762800	E37
chr12	121762800	121763200	E54
chr12	121763200	121763400	E55
chr12	121763400	121763600	E37
chr12	121763600	121763800	E55
chr12	121763800	121764000	E39
chr12	121764000	121764200	E56
chr12	121764200	121764400	E39
chr12	121764400	121764800	E13
chr12	121764800	121765000	E48
chr12	121765000	121765200	E74
chr12	121765200	121765400	E46
chr12	121765400	121766000	E74
chr12	121766000	121766200	E72
chr12	121766200	121766400	E74
chr12	121766400	121766600	E44
chr12	121766600	121767200	E74
chr12	121767200	121767400	E46
chr12	121767400	121767600	E74
chr12	121767600	121768400	E82
chr12	121768400	121768600	E7
chr12	121768600	121769600	E82
chr12	121769600	121769800	E6
chr12	121769800	121770000	E13
chr12	121770000	121770600	E82
chr12	121770600	121770800	E34
chr12	121770800	121771800	E74
chr12	121771800	121772200	E48
chr12	121772200	121772400	E82
chr12	121772400	121772600	E23
chr12	121772600	121772800	E22
chr12	121772800	121773000	E83
chr12	121773000	121773800	E82
chr12	121773800	121774000	E38
chr12	121774000	121774200	E37
chr12	121774200	121774400	E48
chr12	121774400	121774800	E82
chr12	121774800	121775000	E39
chr12	121775000	121775200	E82
chr12	121775200	121782800	E74
chr12	121782800	121783000	E48
chr12	121783000	121783600	E74
chr12	121783600	121783800	E45
chr12	121783800	121784200	E74
chr12	121784200	121784400	E48
chr12	121784400	121784800	E82
chr12	121784800	121785000	E7
chr12	121785000	121786000	E82
chr12	121786000	121786200	E45
chr12	121786200	121786800	E74
chr12	121786800	121787000	E44
chr12	121787000	121787400	E74
chr12	121787400	121787600	E48
chr12	121787600	121787800	E37
chr12	121787800	121788200	E25
chr12	121788200	121788400	E33
chr12	121788400	121788600	E30
chr12	121788600	121789200	E29
chr12	121789200	121789400	E28
chr12	121789400	121789800	E19
chr12	121789800	121790000	E20
chr12	121790000	121790200	E19
chr12	121790200	121790400	E20
chr12	121790400	121790600	E19
chr12	121790600	121791000	E85
chr12	121791000	121791200	E28
chr12	121791200	121791400	E39
chr12	121791400	121791600	E48
chr12	121791600	121791800	E45
chr12	121791800	121792000	E82
chr12	121792000	121792200	E44
chr12	121792200	121792400	E45
chr12	121792400	121793600	E74
chr12	121793600	121793800	E71
chr12	121793800	121796000	E74
chr12	121796000	121796200	E48
chr12	121796200	121797000	E74
chr12	121797000	121797200	E49
chr12	121797200	121797400	E72
chr12	121797400	121798600	E74
chr12	121798600	121798800	E77
chr12	121798800	121799000	E37
chr12	121799000	121799200	E38
chr12	121799200	121799400	E48
chr12	121799400	121799600	E34
chr12	121799600	121802400	E74
chr12	121802400	121802600	E48
chr12	121802600	121803800	E74
chr12	121803800	121804000	E45
chr12	121804000	121804600	E74
chr12	121804600	121804800	E46
chr12	121804800	121805000	E74
chr12	121805000	121805200	E48
chr12	121805200	121805600	E74
chr12	121805600	121805800	E48
chr12	121805800	121806800	E74
chr12	121806800	121807000	E45
chr12	121807000	121809400	E74
chr12	121809400	121809600	E46
chr12	121809600	121809800	E48
chr12	121809800	121812000	E74
chr12	121812000	121812200	E72
chr12	121812200	121812600	E74
chr12	121812600	121812800	E72
chr12	121812800	121813000	E74
chr12	121813000	121813200	E80
chr12	121813200	121813400	E45
chr12	121813400	121813600	E72
chr12	121813600	121813800	E74
chr12	121813800	121814000	E72
chr12	121814000	121815000	E74
chr12	121815000	121815200	E72
chr12	121815200	121815600	E74
chr12	121815600	121815800	E72
chr12	121815800	121817200	E74
chr12	121817200	121817400	E48
chr12	121817400	121819200	E74
chr12	121819200	121819400	E46
chr12	121819400	121821600	E74
chr12	121821600	121821800	E72
chr12	121821800	121822200	E74
chr12	121822200	121822400	E13
chr12	121822400	121824600	E74
chr12	121824600	121824800	E72
chr12	121824800	121825000	E71
chr12	121825000	121825600	E74
chr12	121825600	121825800	E72
chr12	121825800	121826000	E48
chr12	121826000	121827800	E74
chr12	121827800	121828000	E55
chr12	121828000	121828400	E35
chr12	121828400	121828800	E34
chr12	121828800	121829000	E35
chr12	121829000	121829200	E34
chr12	121829200	121829400	E59
chr12	121829400	121829600	E64
chr12	121829600	121829800	E67
chr12	121829800	121830000	E85
chr12	121830000	121830200	E17
chr12	121830200	121830400	E22
chr12	121830400	121830600	E82
chr12	121830600	121830800	E77
chr12	121830800	121831000	E74
chr12	121831000	121831200	E82
chr12	121831200	121831400	E44
chr12	121831400	121831600	E7
chr12	121831600	121831800	E71
chr12	121831800	121832200	E74
chr12	121832200	121832400	E44
chr12	121832400	121832800	E74
chr12	121832800	121833200	E48
chr12	121833200	121833400	E37
chr12	121833400	121833600	E40
chr12	121833600	121833800	E38
chr12	121833800	121834000	E45
chr12	121834000	121834200	E74
chr12	121834200	121834400	E46
chr12	121834400	121834800	E74
chr12	121834800	121835000	E72
chr12	121835000	121835200	E44
chr12	121835200	121835400	E74
chr12	121835400	121835600	E72
chr12	121835600	121835800	E74
chr12	121835800	121836000	E45
chr12	121836000	121836400	E38
chr12	121836400	121836600	E82
chr12	121836600	121836800	E30
chr12	121836800	121837000	E28
chr12	121837000	121837400	E85
chr12	121837400	121837600	E20
chr12	121837600	121837800	E85
chr12	121837800	121838400	E20
chr12	121838400	121839000	E19
chr12	121839000	121839200	E85
chr12	121839200	121839400	E21
chr12	121839400	121839600	E26
chr12	121839600	121839800	E24
chr12	121839800	121840000	E30
chr12	121840000	121840400	E27
chr12	121840400	121840600	E54
chr12	121840600	121840800	E53
chr12	121840800	121841000	E25
chr12	121841000	121841200	E55
chr12	121841200	121841400	E53
chr12	121841400	121841800	E55
chr12	121841800	121842000	E76
chr12	121842000	121842200	E38
chr12	121842200	121842800	E82
chr12	121842800	121843000	E32
chr12	121843000	121843200	E13
chr12	121843200	121844000	E74
chr12	121844000	121844200	E48
chr12	121844200	121844400	E74
chr12	121844400	121844600	E46
chr12	121844600	121844800	E45
chr12	121844800	121845000	E82
chr12	121845000	121845200	E38
chr12	121845200	121845400	E55
chr12	121845400	121845600	E35
chr12	121845600	121845800	E55
chr12	121845800	121846000	E74
chr12	121846000	121846200	E46
chr12	121846200	121846600	E74
chr12	121846600	121846800	E71
chr12	121846800	121847000	E55
chr12	121847000	121847200	E37
chr12	121847200	121847400	E55
chr12	121847400	121847600	E45
chr12	121847600	121848400	E74
chr12	121848400	121848600	E48
chr12	121848600	121851200	E74
chr12	121851200	121851400	E44
chr12	121851400	121851800	E76
chr12	121851800	121853600	E74
chr12	121853600	121853800	E55
chr12	121853800	121854000	E56
chr12	121854000	121854600	E82
chr12	121854600	121856000	E74
chr12	121856000	121856200	E82
chr12	121856200	121856400	E31
chr12	121856400	121856600	E82
chr12	121856600	121856800	E48
chr12	121856800	121857600	E74
chr12	121857600	121857800	E77
chr12	121857800	121858000	E76
chr12	121858000	121858400	E74
chr12	121858400	121858600	E82
chr12	121858600	121858800	E74
chr12	121858800	121859200	E82
chr12	121859200	121859600	E7
chr12	121859600	121860800	E82
chr12	121860800	121861000	E13
chr12	121861000	121861200	E38
chr12	121861200	121861800	E55
chr12	121861800	121862000	E37
chr12	121862000	121862200	E42
chr12	121862200	121862400	E59
chr12	121862400	121862600	E61
chr12	121862600	121863200	E63
chr12	121863200	121863400	E64
chr12	121863400	121863600	E67
chr12	121863600	121863800	E64
chr12	121863800	121864000	E67
chr12	121864000	121864200	E64
chr12	121864200	121864400	E61
chr12	121864400	121864600	E59
chr12	121864600	121864800	E42
chr12	121864800	121865000	E57
chr12	121865000	121865200	E35
chr12	121865200	121865400	E34
chr12	121865400	121865600	E72
chr12	121865600	121866000	E74
chr12	121866000	121866200	E38
chr12	121866200	121867000	E82
chr12	121867000	121867200	E13
chr12	121867200	121867800	E82
chr12	121867800	121868000	E45
chr12	121868000	121868200	E74
chr12	121868200	121868400	E72
chr12	121868400	121870600	E74
chr12	121870600	121870800	E82
chr12	121870800	121871000	E38
chr12	121871000	121871200	E56
chr12	121871200	121871400	E48
chr12	121871400	121872200	E74
chr12	121872200	121872400	E72
chr12	121872400	121872800	E74
chr12	121872800	121873000	E46
chr12	121873000	121873800	E74
chr12	121873800	121874000	E72
chr12	121874000	121874400	E74
chr12	121874400	121874600	E45
chr12	121874600	121875400	E74
chr12	121875400	121875600	E72
chr12	121875600	121876000	E74
chr12	121876000	121876200	E45
chr12	121876200	121876600	E74
chr12	121876600	121876800	E34
chr12	121876800	121877000	E45
chr12	121877000	121877200	E74
chr12	121877200	121877400	E72
chr12	121877400	121877600	E74
chr12	121877600	121877800	E49
chr12	121877800	121878200	E48
chr12	121878200	121878600	E74
chr12	121878600	121878800	E77
chr12	121878800	121879000	E34
chr12	121879000	121879200	E38
chr12	121879200	121879600	E55
chr12	121879600	121880400	E74
chr12	121880400	121881000	E55
chr12	121881000	121881200	E57
chr12	121881200	121881400	E16
chr12	121881400	121881600	E84
chr12	121881600	121881800	E38
chr12	121881800	121882000	E48
chr12	121882000	121883200	E74
chr12	121883200	121883400	E46
chr12	121883400	121883800	E74
chr12	121883800	121884000	E72
chr12	121884000	121885400	E74
chr12	121885400	121885800	E72
chr12	121885800	121886800	E74
chr12	121886800	121887000	E72
chr12	121887000	121887800	E74
chr12	121887800	121888000	E84
chr12	121888000	121888200	E16
chr12	121888200	121888400	E23
chr12	121888400	121888600	E22
chr12	121888600	121888800	E16
chr12	121888800	121889000	E13
chr12	121889000	121889600	E82
chr12	121889600	121889800	E38
chr12	121889800	121890000	E33
chr12	121890000	121890400	E34
chr12	121890400	121890600	E45
chr12	121890600	121890800	E46
chr12	121890800	121891000	E76
chr12	121891000	121891400	E74
chr12	121891400	121891600	E44
chr12	121891600	121891800	E48
chr12	121891800	121892200	E74
chr12	121892200	121892400	E44
chr12	121892400	121892600	E72
chr12	121892600	121893600	E74
chr12	121893600	121893800	E72
chr12	121893800	121894000	E71
chr12	121894000	121894200	E72
chr12	121894200	121894400	E49
chr12	121894400	121894600	E44
chr12	121894600	121894800	E55
chr12	121894800	121895000	E44
chr12	121895000	121895200	E74
chr12	121895200	121895600	E72
chr12	121895600	121896800	E74
chr12	121896800	121897000	E72
chr12	121897000	121897200	E74
chr12	121897200	121897400	E80
chr12	121897400	121897600	E74
chr12	121897600	121897800	E55
chr12	121897800	121898200	E54
chr12	121898200	121898400	E36
chr12	121898400	121898600	E53
chr12	121898600	121898800	E54
chr12	121898800	121899400	E37
chr12	121899400	121899800	E53
chr12	121899800	121900000	E54
chr12	121900000	121900400	E53
chr12	121900400	121900600	E52
chr12	121900600	121900800	E36
chr12	121900800	121901000	E37
chr12	121901000	121901600	E55
chr12	121901600	121901800	E36
chr12	121901800	121902000	E55
chr12	121902000	121902200	E54
chr12	121902200	121902400	E38
chr12	121902400	121902600	E36
chr12	121902600	121902800	E53
chr12	121902800	121903000	E55
chr12	121903000	121903200	E36
chr12	121903200	121903400	E33
chr12	121903400	121903600	E29
chr12	121903600	121903800	E85
chr12	121903800	121904000	E20
chr12	121904000	121905000	E19
chr12	121905000	121905200	E20
chr12	121905200	121905400	E26
chr12	121905400	121906000	E85
chr12	121906000	121906200	E42
chr12	121906200	121906400	E35
chr12	121906400	121906800	E45
chr12	121906800	121907200	E82
chr12	121907200	121907400	E44
chr12	121907400	121907600	E45
chr12	121907600	121907800	E46
chr12	121907800	121908600	E74
chr12	121908600	121908800	E48
chr12	121908800	121909000	E74
chr12	121909000	121909200	E48
chr12	121909200	121911000	E74
chr12	121911000	121911200	E48
chr12	121911200	121911400	E74
chr12	121911400	121911600	E72
chr12	121911600	121912400	E74
chr12	121912400	121912600	E71
chr12	121912600	121913200	E74
chr12	121913200	121913400	E37
chr12	121913400	121913600	E55
chr12	121913600	121913800	E71
chr12	121913800	121914000	E46
chr12	121914000	121914400	E74
chr12	121914400	121914600	E46
chr12	121914600	121914800	E74
chr12	121914800	121915000	E46
chr12	121915000	121916200	E74
chr12	121916200	121916400	E46
chr12	121916400	121916600	E74
chr12	121916600	121917000	E82
chr12	121917000	121917200	E36
chr12	121917200	121917600	E77
chr12	121917600	121918200	E74
chr12	121918200	121918400	E48
chr12	121918400	121919200	E74
chr12	121919200	121919600	E48
chr12	121919600	121921600	E74
chr12	121921600	121921800	E46
chr12	121921800	121922200	E74
chr12	121922200	121922400	E46
chr12	121922400	121922600	E71
chr12	121922600	121922800	E77
chr12	121922800	121923000	E74
chr12	121923000	121923200	E45
chr12	121923200	121924200	E74
chr12	121924200	121924600	E82
chr12	121924600	121924800	E13
chr12	121924800	121925400	E82
chr12	121925400	121925600	E44
chr12	121925600	121925800	E34
chr12	121925800	121926000	E44
chr12	121926000	121926200	E48
chr12	121926200	121926400	E45
chr12	121926400	121926600	E74
chr12	121926600	121926800	E48
chr12	121926800	121927600	E74
chr12	121927600	121928000	E82
chr12	121928000	121928200	E7
chr12	121928200	121928600	E41
chr12	121928600	121929000	E66
chr12	121929000	121929200	E65
chr12	121929200	121929400	E66
chr12	121929400	121929600	E41
chr12	121929600	121929800	E50
chr12	121929800	121930000	E7
chr12	121930000	121930200	E48
chr12	121930200	121930400	E45
chr12	121930400	121930600	E81
chr12	121930600	121931000	E74
chr12	121931000	121931200	E48
chr12	121931200	121931400	E82
chr12	121931400	121931600	E56
chr12	121931600	121931800	E35
chr12	121931800	121932200	E55
chr12	121932200	121932400	E37
chr12	121932400	121932600	E35
chr12	121932600	121932800	E77
chr12	121932800	121933000	E36
chr12	121933000	121933200	E54
chr12	121933200	121933400	E37
chr12	121933400	121933600	E55
chr12	121933600	121933800	E37
chr12	121933800	121934200	E77
chr12	121934200	121934400	E82
chr12	121934400	121934600	E44
chr12	121934600	121934800	E42
chr12	121934800	121935000	E35
chr12	121935000	121935400	E34
chr12	121935400	121935600	E45
chr12	121935600	121935800	E72
chr12	121935800	121936000	E48
chr12	121936000	121937400	E74
chr12	121937400	121937600	E13
chr12	121937600	121937800	E40
chr12	121937800	121938000	E43
chr12	121938000	121938200	E60
chr12	121938200	121938400	E13
chr12	121938400	121939000	E82
chr12	121939000	121939200	E77
chr12	121939200	121939400	E76
chr12	121939400	121939800	E44
chr12	121939800	121940000	E82
chr12	121940000	121940200	E7
chr12	121940200	121940400	E82
chr12	121940400	121941000	E74
chr12	121941000	121941200	E55
chr12	121941200	121941400	E37
chr12	121941400	121941600	E82
chr12	121941600	121941800	E16
chr12	121941800	121942200	E13
chr12	121942200	121942400	E39
chr12	121942400	121943200	E82
chr12	121943200	121943400	E13
chr12	121943400	121944000	E82
chr12	121944000	121944200	E37
chr12	121944200	121945800	E74
chr12	121945800	121946200	E72
chr12	121946200	121947000	E74
chr12	121947000	121947200	E77
chr12	121947200	121949000	E74
chr12	121949000	121949200	E46
chr12	121949200	121950000	E74
chr12	121950000	121950400	E72
chr12	121950400	121950600	E45
chr12	121950600	121950800	E72
chr12	121950800	121951000	E74
chr12	121951000	121951200	E45
chr12	121951200	121951400	E82
chr12	121951400	121951600	E13
chr12	121951600	121951800	E38
chr12	121951800	121952000	E63
chr12	121952000	121952200	E64
chr12	121952200	121952400	E63
chr12	121952400	121952600	E61
chr12	121952600	121952800	E46
chr12	121952800	121953200	E45
chr12	121953200	121957600	E74
chr12	121957600	121957800	E55
chr12	121957800	121958000	E54
chr12	121958000	121958200	E57
chr12	121958200	121958400	E59
chr12	121958400	121958600	E62
chr12	121958600	121958800	E59
chr12	121958800	121959000	E42
chr12	121959000	121959200	E34
chr12	121959200	121959400	E36
chr12	121959400	121959600	E53
chr12	121959600	121959800	E54
chr12	121959800	121960000	E53
chr12	121960000	121960200	E39
chr12	121960200	121960400	E42
chr12	121960400	121960600	E61
chr12	121960600	121960800	E63
chr12	121960800	121961000	E61
chr12	121961000	121961800	E64
chr12	121961800	121962200	E63
chr12	121962200	121962600	E61
chr12	121962600	121962800	E62
chr12	121962800	121963000	E57
chr12	121963000	121963200	E36
chr12	121963200	121963400	E35
chr12	121963400	121963800	E55
chr12	121963800	121964000	E38
chr12	121964000	121964200	E82
chr12	121964200	121964400	E44
chr12	121964400	121965400	E74
chr12	121965400	121965600	E72
chr12	121965600	121966400	E74
chr12	121966400	121966600	E72
chr12	121966600	121966800	E34
chr12	121966800	121967000	E54
chr12	121967000	121967200	E25
chr12	121967200	121967400	E82
chr12	121967400	121967600	E55
chr12	121967600	121967800	E37
chr12	121967800	121968000	E35
chr12	121968000	121968200	E59
chr12	121968200	121968400	E64
chr12	121968400	121969000	E67
chr12	121969000	121969400	E64
chr12	121969400	121969600	E60
chr12	121969600	121969800	E51
chr12	121969800	121970000	E70
chr12	121970000	121970200	E43
chr12	121970200	121970400	E22
chr12	121970400	121970600	E26
chr12	121970600	121970800	E27
chr12	121970800	121971000	E51
chr12	121971000	121971400	E28
chr12	121971400	121976600	E85
chr12	121976600	121976800	E64
chr12	121976800	121977000	E59
chr12	121977000	121977400	E34
chr12	121977400	121977600	E55
chr12	121977600	121977800	E37
chr12	121977800	121978400	E74
chr12	121978400	121978800	E48
chr12	121978800	121979200	E55
chr12	121979200	121979400	E37
chr12	121979400	121979600	E36
chr12	121979600	121980000	E5
chr12	121980000	121980400	E50
chr12	121980400	121980600	E7
chr12	121980600	121980800	E82
chr12	121980800	121981000	E78
chr12	121981000	121981200	E45
chr12	121981200	121981600	E74
chr12	121981600	121981800	E38
chr12	121981800	121982000	E55
chr12	121982000	121982200	E38
chr12	121982200	121982400	E55
chr12	121982400	121982600	E76
chr12	121982600	121983000	E74
chr12	121983000	121983200	E71
chr12	121983200	121983800	E74
chr12	121983800	121984000	E77
chr12	121984000	121984400	E74
chr12	121984400	121984600	E48
chr12	121984600	121984800	E74
chr12	121984800	121985000	E46
chr12	121985000	121985200	E74
chr12	121985200	121985400	E44
chr12	121985400	121985600	E7
chr12	121985600	121985800	E46
chr12	121985800	121986000	E82
chr12	121986000	121986200	E77
chr12	121986200	121988400	E74
chr12	121988400	121988800	E77
chr12	121988800	121989000	E39
chr12	121989000	121989200	E56
chr12	121989200	121989400	E39
chr12	121989400	121989600	E16
chr12	121989600	121990200	E68
chr12	121990200	121990600	E15
chr12	121990600	121990800	E40
chr12	121990800	121991200	E62
chr12	121991200	121991400	E69
chr12	121991400	121991600	E15
chr12	121991600	121991800	E68
chr12	121991800	121992200	E15
chr12	121992200	121992400	E16
chr12	121992400	121992600	E84
chr12	121992600	121993800	E74
chr12	121993800	121994400	E82
chr12	121994400	121995000	E83
chr12	121995000	121995200	E16
chr12	121995200	121995400	E15
chr12	121995400	121995600	E18
chr12	121995600	121995800	E70
chr12	121995800	121996000	E68
chr12	121996000	121996200	E15
chr12	121996200	121996400	E16
chr12	121996400	121996800	E84
chr12	121996800	121997200	E16
chr12	121997200	121997400	E68
chr12	121997400	121997600	E40
chr12	121997600	121997800	E57
chr12	121997800	121998000	E62
chr12	121998000	121998200	E64
chr12	121998200	121998400	E67
chr12	121998400	121998800	E64
chr12	121998800	121999000	E60
chr12	121999000	121999200	E70
chr12	121999200	121999400	E16
chr12	121999400	121999600	E8
chr12	121999600	121999800	E16
chr12	121999800	122000000	E13
chr12	122000000	122000200	E39
chr12	122000200	122000400	E40
chr12	122000400	122000600	E57
chr12	122000600	122000800	E55
chr12	122000800	122001000	E37
chr12	122001000	122001200	E48
chr12	122001200	122002000	E74
chr12	122002000	122002200	E72
chr12	122002200	122003000	E74
chr12	122003000	122003200	E72
chr12	122003200	122003400	E71
chr12	122003400	122003600	E44
chr12	122003600	122004000	E74
chr12	122004000	122004200	E48
chr12	122004200	122004800	E74
chr12	122004800	122005000	E46
chr12	122005000	122005200	E74
chr12	122005200	122005400	E48
chr12	122005400	122006200	E74
chr12	122006200	122006400	E44
chr12	122006400	122006600	E25
chr12	122006600	122010800	E74
chr12	122010800	122011000	E72
chr12	122011000	122011200	E74
chr12	122011200	122011600	E72
chr12	122011600	122011800	E45
chr12	122011800	122014000	E74
chr12	122014000	122014200	E44
chr12	122014200	122014400	E13
chr12	122014400	122014600	E15
chr12	122014600	122014800	E16
chr12	122014800	122015000	E40
chr12	122015000	122015200	E31
chr12	122015200	122015400	E33
chr12	122015400	122015600	E32
chr12	122015600	122015800	E35
chr12	122015800	122016000	E56
chr12	122016000	122016200	E40
chr12	122016200	122016400	E33
chr12	122016400	122016600	E43
chr12	122016600	122017000	E28
chr12	122017000	122017400	E85
chr12	122017400	122018000	E20
chr12	122018000	122018200	E19
chr12	122018200	122018400	E20
chr12	122018400	122018800	E85
chr12	122018800	122019000	E28
chr12	122019000	122020200	E51
chr12	122020200	122020600	E43
chr12	122020600	122020800	E30
chr12	122020800	122021000	E33
chr12	122021000	122021200	E7
chr12	122021200	122021400	E6
chr12	122021400	122021800	E7
chr12	122021800	122022400	E82
chr12	122022400	122022600	E48
chr12	122022600	122022800	E55
chr12	122022800	122023200	E38
chr12	122023200	122023400	E55
chr12	122023400	122023600	E34
chr12	122023600	122023800	E36
chr12	122023800	122024000	E38
chr12	122024000	122024200	E56
chr12	122024200	122024400	E35
chr12	122024400	122024600	E44
chr12	122024600	122024800	E82
chr12	122024800	122025000	E42
chr12	122025000	122025200	E36
chr12	122025200	122025600	E38
chr12	122025600	122025800	E55
chr12	122025800	122026000	E48
chr12	122026000	122026200	E74
chr12	122026200	122026400	E48
chr12	122026400	122026600	E82
chr12	122026600	122026800	E38
chr12	122026800	122027000	E36
chr12	122027000	122027200	E38
chr12	122027200	122027400	E41
chr12	122027400	122027600	E63
chr12	122027600	122027800	E67
chr12	122027800	122029000	E85
chr12	122029000	122029200	E67
chr12	122029200	122029400	E64
chr12	122029400	122029800	E61
chr12	122029800	122030200	E42
chr12	122030200	122030400	E52
chr12	122030400	122030800	E35
chr12	122030800	122031000	E54
chr12	122031000	122031200	E55
chr12	122031200	122031800	E74
chr12	122031800	122032000	E45
chr12	122032000	122032600	E82
chr12	122032600	122032800	E37
chr12	122032800	122033000	E38
chr12	122033000	122033200	E45
chr12	122033200	122034000	E74
chr12	122034000	122034200	E45
chr12	122034200	122034600	E82
chr12	122034600	122034800	E13
chr12	122034800	122035000	E82
chr12	122035000	122035200	E48
chr12	122035200	122036600	E74
chr12	122036600	122036800	E38
chr12	122036800	122037000	E55
chr12	122037000	122037200	E45
chr12	122037200	122037400	E55
chr12	122037400	122037600	E34
chr12	122037600	122037800	E48
chr12	122037800	122038400	E74
chr12	122038400	122038600	E55
chr12	122038600	122038800	E48
chr12	122038800	122040000	E74
chr12	122040000	122040200	E36
chr12	122040200	122040400	E7
chr12	122040400	122040600	E44
chr12	122040600	122041800	E74
chr12	122041800	122042000	E46
chr12	122042000	122042200	E72
chr12	122042200	122042400	E74
chr12	122042400	122042800	E48
chr12	122042800	122043000	E72
chr12	122043000	122043200	E74
chr12	122043200	122043400	E48
chr12	122043400	122043600	E72
chr12	122043600	122043800	E74
chr12	122043800	122044000	E71
chr12	122044000	122044200	E72
chr12	122044200	122044400	E49
chr12	122044400	122044600	E55
chr12	122044600	122044800	E36
chr12	122044800	122045200	E55
chr12	122045200	122045400	E38
chr12	122045400	122045600	E13
chr12	122045600	122046400	E74
chr12	122046400	122046600	E75
chr12	122046600	122046800	E72
chr12	122046800	122047600	E74
chr12	122047600	122047800	E45
chr12	122047800	122048000	E44
chr12	122048000	122048800	E82
chr12	122048800	122049000	E74
chr12	122049000	122049200	E48
chr12	122049200	122049600	E35
chr12	122049600	122050200	E82
chr12	122050200	122050400	E48
chr12	122050400	122050600	E25
chr12	122050600	122050800	E54
chr12	122050800	122051200	E55
chr12	122051200	122051400	E37
chr12	122051400	122051600	E36
chr12	122051600	122052000	E35
chr12	122052000	122052200	E34
chr12	122052200	122052400	E36
chr12	122052400	122052600	E35
chr12	122052600	122052800	E36
chr12	122052800	122053200	E37
chr12	122053200	122053600	E35
chr12	122053600	122053800	E53
chr12	122053800	122054000	E55
chr12	122054000	122054200	E37
chr12	122054200	122054400	E55
chr12	122054400	122054600	E54
chr12	122054600	122054800	E55
chr12	122054800	122055000	E54
chr12	122055000	122055200	E48
chr12	122055200	122055600	E55
chr12	122055600	122055800	E36
chr12	122055800	122056000	E55
chr12	122056000	122056200	E38
chr12	122056200	122056600	E35
chr12	122056600	122057400	E34
chr12	122057400	122057600	E55
chr12	122057600	122057800	E38
chr12	122057800	122058000	E48
chr12	122058000	122058200	E71
chr12	122058200	122058400	E74
chr12	122058400	122058600	E46
chr12	122058600	122058800	E74
chr12	122058800	122059000	E71
chr12	122059000	122059200	E74
chr12	122059200	122059400	E44
chr12	122059400	122059600	E48
chr12	122059600	122059800	E55
chr12	122059800	122060000	E38
chr12	122060000	122061600	E74
chr12	122061600	122061800	E44
chr12	122061800	122062200	E7
chr12	122062200	122062400	E40
chr12	122062400	122062600	E66
chr12	122062600	122062800	E43
chr12	122062800	122063000	E64
chr12	122063000	122063200	E65
chr12	122063200	122063400	E8
chr12	122063400	122063600	E7
chr12	122063600	122063800	E43
chr12	122063800	122064200	E85
chr12	122064200	122064400	E20
chr12	122064400	122064600	E85
chr12	122064600	122065000	E20
chr12	122065000	122065200	E19
chr12	122065200	122065400	E20
chr12	122065400	122065600	E85
chr12	122065600	122066000	E20
chr12	122066000	122067600	E85
chr12	122067600	122068000	E67
chr12	122068000	122068200	E63
chr12	122068200	122068400	E66
chr12	122068400	122068600	E35
chr12	122068600	122069200	E42
chr12	122069200	122069400	E38
chr12	122069400	122069600	E34
chr12	122069600	122069800	E66
chr12	122069800	122070000	E63
chr12	122070000	122070400	E61
chr12	122070400	122070600	E66
chr12	122070600	122070800	E41
chr12	122070800	122071000	E34
chr12	122071000	122071200	E35
chr12	122071200	122071400	E44
chr12	122071400	122071600	E77
chr12	122071600	122072000	E74
chr12	122072000	122072200	E48
chr12	122072200	122072400	E36
chr12	122072400	122073000	E35
chr12	122073000	122073400	E37
chr12	122073400	122074000	E55
chr12	122074000	122074400	E35
chr12	122074400	122074600	E42
chr12	122074600	122074800	E59
chr12	122074800	122075400	E63
chr12	122075400	122075600	E64
chr12	122075600	122076000	E63
chr12	122076000	122076200	E62
chr12	122076200	122076400	E16
chr12	122076400	122076600	E37
chr12	122076600	122076800	E55
chr12	122076800	122077000	E38
chr12	122077000	122077200	E48
chr12	122077200	122077800	E74
chr12	122077800	122078400	E55
chr12	122078400	122078600	E48
chr12	122078600	122078800	E55
chr12	122078800	122079000	E76
chr12	122079000	122079400	E48
chr12	122079400	122079600	E49
chr12	122079600	122079800	E45
chr12	122079800	122080000	E46
chr12	122080000	122082000	E74
chr12	122082000	122082200	E48
chr12	122082200	122082400	E36
chr12	122082400	122082600	E44
chr12	122082600	122082800	E46
chr12	122082800	122084200	E74
chr12	122084200	122084400	E44
chr12	122084400	122084600	E48
chr12	122084600	122085200	E74
chr12	122085200	122085400	E45
chr12	122085400	122087000	E74
chr12	122087000	122087200	E72
chr12	122087200	122088000	E74
chr12	122088000	122088200	E48
chr12	122088200	122089400	E55
chr12	122089400	122089800	E37
chr12	122089800	122091200	E74
chr12	122091200	122091400	E48
chr12	122091400	122091800	E55
chr12	122091800	122092000	E37
chr12	122092000	122092200	E55
chr12	122092200	122092400	E34
chr12	122092400	122092600	E36
chr12	122092600	122092800	E55
chr12	122092800	122093000	E45
chr12	122093000	122093200	E48
chr12	122093200	122093400	E45
chr12	122093400	122093600	E38
chr12	122093600	122094000	E55
chr12	122094000	122094200	E37
chr12	122094200	122094400	E38
chr12	122094400	122094600	E55
chr12	122094600	122094800	E54
chr12	122094800	122095200	E35
chr12	122095200	122095400	E25
chr12	122095400	122095800	E53
chr12	122095800	122096000	E54
chr12	122096000	122096200	E53
chr12	122096200	122096400	E59
chr12	122096400	122096600	E64
chr12	122096600	122096800	E85
chr12	122096800	122097000	E67
chr12	122097000	122097400	E85
chr12	122097400	122097600	E64
chr12	122097600	122097800	E60
chr12	122097800	122098000	E42
chr12	122098000	122098400	E34
chr12	122098400	122098600	E38
chr12	122098600	122098800	E31
chr12	122098800	122099400	E74
chr12	122099400	122099800	E54
chr12	122099800	122100000	E36
chr12	122100000	122100200	E54
chr12	122100200	122100400	E36
chr12	122100400	122100600	E48
chr12	122100600	122100800	E38
chr12	122100800	122101000	E37
chr12	122101000	122101200	E38
chr12	122101200	122101400	E59
chr12	122101400	122102000	E85
chr12	122102000	122102400	E19
chr12	122102400	122103000	E85
chr12	122103000	122103200	E28
chr12	122103200	122103400	E29
chr12	122103400	122103600	E43
chr12	122103600	122103800	E36
chr12	122103800	122104000	E55
chr12	122104000	122104200	E35
chr12	122104200	122104400	E13
chr12	122104400	122104600	E55
chr12	122104600	122104800	E38
chr12	122104800	122105800	E55
chr12	122105800	122106000	E38
chr12	122106000	122106200	E36
chr12	122106200	122106800	E82
chr12	122106800	122107000	E56
chr12	122107000	122107200	E40
chr12	122107200	122107400	E82
chr12	122107400	122107600	E48
chr12	122107600	122107800	E82
chr12	122107800	122108200	E83
chr12	122108200	122108400	E82
chr12	122108400	122108600	E44
chr12	122108600	122108800	E38
chr12	122108800	122109000	E45
chr12	122109000	122109400	E82
chr12	122109400	122109600	E57
chr12	122109600	122109800	E42
chr12	122109800	122110000	E33
chr12	122110000	122110200	E30
chr12	122110200	122110400	E28
chr12	122110400	122110600	E29
chr12	122110600	122111000	E85
chr12	122111000	122111200	E62
chr12	122111200	122111400	E38
chr12	122111400	122111600	E37
chr12	122111600	122111800	E55
chr12	122111800	122112000	E38
chr12	122112000	122112200	E45
chr12	122112200	122112400	E74
chr12	122112400	122112600	E45
chr12	122112600	122113000	E82
chr12	122113000	122113200	E37
chr12	122113200	122113400	E36
chr12	122113400	122114000	E55
chr12	122114000	122114200	E45
chr12	122114200	122114400	E44
chr12	122114400	122115000	E74
chr12	122115000	122115200	E45
chr12	122115200	122115400	E39
chr12	122115400	122116000	E82
chr12	122116000	122116200	E13
chr12	122116200	122116400	E39
chr12	122116400	122116800	E82
chr12	122116800	122117200	E44
chr12	122117200	122117800	E82
chr12	122117800	122118000	E44
chr12	122118000	122118200	E74
chr12	122118200	122118400	E48
chr12	122118400	122118800	E74
chr12	122118800	122119000	E72
chr12	122119000	122119400	E74
chr12	122119400	122119600	E44
chr12	122119600	122119800	E13
chr12	122119800	122120000	E64
chr12	122120000	122120200	E18
chr12	122120200	122120400	E32
chr12	122120400	122120600	E35
chr12	122120600	122122000	E82
chr12	122122000	122122400	E48
chr12	122122400	122122600	E38
chr12	122122600	122123000	E48
chr12	122123000	122123200	E77
chr12	122123200	122123400	E38
chr12	122123400	122123600	E36
chr12	122123600	122124000	E82
chr12	122124000	122124200	E8
chr12	122124200	122124400	E66
chr12	122124400	122124600	E67
chr12	122124600	122124800	E85
chr12	122124800	122125000	E42
chr12	122125000	122125600	E85
chr12	122125600	122125800	E64
chr12	122125800	122126000	E59
chr12	122126000	122126200	E22
chr12	122126200	122126400	E13
chr12	122126400	122126600	E76
chr12	122126600	122127000	E38
chr12	122127000	122127200	E55
chr12	122127200	122127400	E48
chr12	122127400	122127800	E74
chr12	122127800	122128000	E82
chr12	122128000	122128200	E13
chr12	122128200	122128400	E74
chr12	122128400	122129200	E55
chr12	122129200	122129400	E38
chr12	122129400	122129600	E35
chr12	122129600	122129800	E34
chr12	122129800	122130200	E35
chr12	122130200	122130400	E39
chr12	122130400	122130600	E56
chr12	122130600	122131000	E74
chr12	122131000	122131200	E72
chr12	122131200	122131800	E74
chr12	122131800	122132000	E48
chr12	122132000	122132400	E74
chr12	122132400	122132600	E72
chr12	122132600	122133200	E74
chr12	122133200	122133400	E72
chr12	122133400	122133600	E74
chr12	122133600	122133800	E13
chr12	122133800	122134000	E82
chr12	122134000	122134200	E48
chr12	122134200	122134400	E55
chr12	122134400	122134600	E76
chr12	122134600	122134800	E82
chr12	122134800	122135000	E48
chr12	122135000	122135200	E56
chr12	122135200	122135400	E57
chr12	122135400	122135600	E15
chr12	122135600	122135800	E38
chr12	122135800	122136400	E55
chr12	122136400	122136600	E46
chr12	122136600	122136800	E48
chr12	122136800	122138000	E74
chr12	122138000	122138200	E72
chr12	122138200	122138400	E78
chr12	122138400	122140200	E74
chr12	122140200	122140400	E45
chr12	122140400	122140800	E38
chr12	122140800	122142400	E74
chr12	122142400	122142600	E48
chr12	122142600	122142800	E36
chr12	122142800	122143000	E54
chr12	122143000	122143200	E35
chr12	122143200	122143400	E52
chr12	122143400	122143600	E42
chr12	122143600	122144000	E52
chr12	122144000	122144200	E53
chr12	122144200	122144400	E36
chr12	122144400	122144600	E35
chr12	122144600	122144800	E55
chr12	122144800	122145000	E16
chr12	122145000	122145200	E53
chr12	122145200	122145400	E57
chr12	122145400	122145600	E59
chr12	122145600	122145800	E61
chr12	122145800	122146000	E60
chr12	122146000	122146200	E64
chr12	122146200	122146600	E61
chr12	122146600	122146800	E64
chr12	122146800	122147000	E63
chr12	122147000	122148000	E61
chr12	122148000	122148200	E60
chr12	122148200	122148400	E66
chr12	122148400	122148800	E62
chr12	122148800	122149000	E41
chr12	122149000	122149200	E42
chr12	122149200	122149400	E59
chr12	122149400	122149600	E43
chr12	122149600	122149800	E28
chr12	122149800	122150000	E85
chr12	122150000	122150200	E20
chr12	122150200	122150600	E19
chr12	122150600	122150800	E21
chr12	122150800	122151000	E20
chr12	122151000	122151400	E85
chr12	122151400	122151600	E28
chr12	122151600	122151800	E29
chr12	122151800	122152000	E30
chr12	122152000	122152200	E32
chr12	122152200	122152400	E38
chr12	122152400	122152600	E37
chr12	122152600	122152800	E54
chr12	122152800	122153200	E55
chr12	122153200	122153400	E53
chr12	122153400	122153600	E54
chr12	122153600	122153800	E36
chr12	122153800	122154000	E37
chr12	122154000	122154200	E35
chr12	122154200	122154400	E55
chr12	122154400	122154600	E48
chr12	122154600	122154800	E38
chr12	122154800	122155000	E54
chr12	122155000	122155400	E55
chr12	122155400	122155800	E38
chr12	122155800	122156000	E82
chr12	122156000	122156200	E48
chr12	122156200	122156400	E25
chr12	122156400	122156600	E82
chr12	122156600	122156800	E44
chr12	122156800	122157000	E34
chr12	122157000	122157200	E44
chr12	122157200	122157600	E34
chr12	122157600	122157800	E36
chr12	122157800	122158200	E38
chr12	122158200	122158400	E55
chr12	122158400	122158600	E37
chr12	122158600	122159000	E74
chr12	122159000	122159400	E48
chr12	122159400	122160800	E74
chr12	122160800	122161000	E49
chr12	122161000	122161200	E72
chr12	122161200	122161600	E74
chr12	122161600	122162000	E45
chr12	122162000	122162600	E74
chr12	122162600	122162800	E72
chr12	122162800	122163600	E74
chr12	122163600	122163800	E75
chr12	122163800	122164000	E74
chr12	122164000	122164200	E72
chr12	122164200	122164400	E74
chr12	122164400	122164600	E38
chr12	122164600	122164800	E37
chr12	122164800	122165800	E74
chr12	122165800	122166000	E45
chr12	122166000	122166200	E46
chr12	122166200	122166600	E74
chr12	122166600	122166800	E45
chr12	122166800	122167400	E74
chr12	122167400	122167600	E45
chr12	122167600	122170600	E74
chr12	122170600	122170800	E44
chr12	122170800	122171000	E48
chr12	122171000	122171400	E38
chr12	122171400	122171600	E35
chr12	122171600	122171800	E44
chr12	122171800	122172200	E74
chr12	122172200	122172400	E45
chr12	122172400	122173600	E74
chr12	122173600	122173800	E46
chr12	122173800	122174200	E74
chr12	122174200	122174400	E48
chr12	122174400	122174600	E74
chr12	122174600	122174800	E72
chr12	122174800	122175000	E48
chr12	122175000	122175600	E74
chr12	122175600	122175800	E46
chr12	122175800	122176000	E74
chr12	122176000	122176200	E44
chr12	122176200	122176800	E74
chr12	122176800	122177000	E54
chr12	122177000	122177200	E74
chr12	122177200	122177400	E48
chr12	122177400	122177800	E74
chr12	122177800	122178000	E45
chr12	122178000	122179600	E74
chr12	122179600	122179800	E77
chr12	122179800	122180000	E82
chr12	122180000	122180200	E76
chr12	122180200	122181000	E74
chr12	122181000	122181400	E72
chr12	122181400	122182200	E74
chr12	122182200	122182400	E45
chr12	122182400	122183200	E74
chr12	122183200	122183400	E80
chr12	122183400	122183600	E34
chr12	122183600	122183800	E37
chr12	122183800	122184000	E55
chr12	122184000	122184200	E38
chr12	122184200	122184400	E74
chr12	122184400	122184600	E45
chr12	122184600	122186200	E74
chr12	122186200	122186400	E13
chr12	122186400	122186800	E15
chr12	122186800	122187000	E62
chr12	122187000	122187200	E7
chr12	122187200	122187400	E68
chr12	122187400	122187800	E39
chr12	122187800	122188000	E55
chr12	122188000	122188200	E37
chr12	122188200	122188400	E55
chr12	122188400	122188600	E76
chr12	122188600	122189200	E74
chr12	122189200	122189400	E72
chr12	122189400	122193200	E74
chr12	122193200	122193400	E49
chr12	122193400	122193600	E76
chr12	122193600	122194200	E55
chr12	122194200	122194400	E38
chr12	122194400	122194600	E35
chr12	122194600	122194800	E37
chr12	122194800	122195000	E35
chr12	122195000	122195200	E37
chr12	122195200	122195400	E48
chr12	122195400	122196000	E74
chr12	122196000	122196200	E48
chr12	122196200	122198200	E74
chr12	122198200	122198400	E72
chr12	122198400	122198600	E74
chr12	122198600	122198800	E71
chr12	122198800	122199400	E74
chr12	122199400	122199600	E49
chr12	122199600	122199800	E38
chr12	122199800	122200000	E45
chr12	122200000	122200200	E48
chr12	122200200	122200400	E37
chr12	122200400	122201000	E55
chr12	122201000	122201600	E74
chr12	122201600	122201800	E44
chr12	122201800	122202000	E34
chr12	122202000	122202200	E48
chr12	122202200	122202800	E74
chr12	122202800	122203200	E72
chr12	122203200	122203400	E74
chr12	122203400	122203600	E72
chr12	122203600	122203800	E74
chr12	122203800	122204400	E48
chr12	122204400	122204600	E36
chr12	122204600	122204800	E37
chr12	122204800	122205000	E55
chr12	122205000	122205200	E71
chr12	122205200	122206400	E74
chr12	122206400	122206600	E55
chr12	122206600	122206800	E71
chr12	122206800	122207000	E36
chr12	122207000	122207200	E55
chr12	122207200	122207400	E48
chr12	122207400	122208800	E74
chr12	122208800	122209000	E72
chr12	122209000	122209400	E74
chr12	122209400	122209600	E80
chr12	122209600	122209800	E45
chr12	122209800	122210000	E74
chr12	122210000	122210400	E48
chr12	122210400	122210800	E74
chr12	122210800	122211000	E66
chr12	122211000	122211200	E63
chr12	122211200	122211400	E41
chr12	122211400	122211600	E34
chr12	122211600	122211800	E46
chr12	122211800	122212200	E74
chr12	122212200	122212400	E48
chr12	122212400	122212800	E74
chr12	122212800	122213000	E48
chr12	122213000	122213200	E74
chr12	122213200	122213400	E38
chr12	122213400	122213800	E55
chr12	122213800	122214000	E36
chr12	122214000	122214200	E33
chr12	122214200	122214400	E41
chr12	122214400	122214600	E66
chr12	122214600	122214800	E36
chr12	122214800	122215000	E76
chr12	122215000	122215200	E38
chr12	122215200	122215400	E44
chr12	122215400	122215600	E55
chr12	122215600	122215800	E48
chr12	122215800	122216000	E36
chr12	122216000	122216600	E55
chr12	122216600	122217200	E38
chr12	122217200	122217400	E44
chr12	122217400	122218600	E74
chr12	122218600	122219000	E84
chr12	122219000	122219200	E58
chr12	122219200	122219400	E17
chr12	122219400	122220800	E85
chr12	122220800	122221200	E63
chr12	122221200	122221600	E59
chr12	122221600	122221800	E42
chr12	122221800	122222000	E22
chr12	122222000	122222400	E70
chr12	122222400	122222600	E43
chr12	122222600	122222800	E17
chr12	122222800	122223200	E51
chr12	122223200	122223400	E43
chr12	122223400	122223600	E60
chr12	122223600	122223800	E59
chr12	122223800	122224000	E42
chr12	122224000	122224200	E34
chr12	122224200	122224400	E42
chr12	122224400	122224600	E59
chr12	122224600	122225000	E63
chr12	122225000	122225200	E64
chr12	122225200	122226600	E63
chr12	122226600	122226800	E64
chr12	122226800	122227200	E67
chr12	122227200	122228800	E85
chr12	122228800	122229200	E67
chr12	122229200	122230800	E85
chr12	122230800	122231200	E20
chr12	122231200	122231400	E19
chr12	122231400	122231800	E20
chr12	122231800	122233000	E85
chr12	122233000	122233200	E51
chr12	122233200	122233400	E33
chr12	122233400	122233600	E77
chr12	122233600	122234200	E74
chr12	122234200	122234400	E45
chr12	122234400	122234600	E72
chr12	122234600	122234800	E74
chr12	122234800	122235000	E45
chr12	122235000	122235200	E46
chr12	122235200	122236000	E55
chr12	122236000	122236200	E34
chr12	122236200	122236400	E35
chr12	122236400	122236800	E37
chr12	122236800	122237000	E33
chr12	122237000	122237200	E43
chr12	122237200	122237400	E85
chr12	122237400	122237600	E28
chr12	122237600	122238000	E85
chr12	122238000	122238200	E20
chr12	122238200	122238400	E85
chr12	122238400	122239000	E20
chr12	122239000	122239400	E85
chr12	122239400	122239600	E20
chr12	122239600	122240000	E85
chr12	122240000	122240200	E20
chr12	122240200	122240400	E19
chr12	122240400	122240600	E20
chr12	122240600	122241000	E85
chr12	122241000	122241200	E19
chr12	122241200	122241400	E20
chr12	122241400	122241800	E85
chr12	122241800	122242400	E19
chr12	122242400	122243200	E20
chr12	122243200	122243400	E19
chr12	122243400	122243600	E20
chr12	122243600	122244000	E85
chr12	122244000	122244600	E28
chr12	122244600	122244800	E29
chr12	122244800	122245000	E30
chr12	122245000	122245200	E33
chr12	122245200	122245400	E43
chr12	122245400	122245600	E33
chr12	122245600	122245800	E35
chr12	122245800	122246000	E48
chr12	122246000	122246200	E74
chr12	122246200	122246400	E45
chr12	122246400	122246600	E82
chr12	122246600	122246800	E13
chr12	122246800	122247000	E46
chr12	122247000	122247800	E74
chr12	122247800	122248000	E72
chr12	122248000	122248400	E74
chr12	122248400	122248600	E38
chr12	122248600	122249000	E36
chr12	122249000	122249200	E57
chr12	122249200	122249400	E51
chr12	122249400	122250000	E85
chr12	122250000	122250400	E28
chr12	122250400	122250600	E29
chr12	122250600	122251200	E34
chr12	122251200	122251400	E37
chr12	122251400	122251600	E55
chr12	122251600	122251800	E25
chr12	122251800	122252200	E55
chr12	122252200	122252600	E74
chr12	122252600	122252800	E77
chr12	122252800	122253200	E74
chr12	122253200	122253400	E46
chr12	122253400	122254200	E74
chr12	122254200	122254400	E72
chr12	122254400	122255200	E74
chr12	122255200	122255400	E48
chr12	122255400	122255600	E46
chr12	122255600	122255800	E34
chr12	122255800	122256000	E38
chr12	122256000	122256200	E48
chr12	122256200	122256400	E44
chr12	122256400	122256600	E38
chr12	122256600	122256800	E44
chr12	122256800	122257800	E74
chr12	122257800	122258000	E72
chr12	122258000	122259800	E74
chr12	122259800	122260000	E45
chr12	122260000	122261000	E74
chr12	122261000	122261200	E48
chr12	122261200	122261600	E74
chr12	122261600	122261800	E49
chr12	122261800	122262000	E72
chr12	122262000	122262200	E74
chr12	122262200	122262400	E45
chr12	122262400	122262800	E74
chr12	122262800	122263000	E71
chr12	122263000	122265000	E74
chr12	122265000	122265200	E44
chr12	122265200	122266000	E74
chr12	122266000	122266200	E48
chr12	122266200	122266400	E74
chr12	122266400	122267200	E82
chr12	122267200	122267400	E84
chr12	122267400	122268000	E74
chr12	122268000	122268200	E48
chr12	122268200	122269400	E74
chr12	122269400	122269600	E72
chr12	122269600	122270200	E74
chr12	122270200	122270400	E78
chr12	122270400	122272600	E74
chr12	122272600	122273000	E7
chr12	122273000	122273800	E74
chr12	122273800	122274000	E44
chr12	122274000	122274200	E74
chr12	122274200	122274400	E46
chr12	122274400	122274600	E75
chr12	122274600	122274800	E48
chr12	122274800	122275000	E55
chr12	122275000	122275200	E54
chr12	122275200	122275400	E55
chr12	122275400	122275800	E38
chr12	122275800	122276000	E37
chr12	122276000	122276200	E55
chr12	122276200	122276400	E38
chr12	122276400	122276600	E36
chr12	122276600	122276800	E38
chr12	122276800	122277000	E48
chr12	122277000	122277200	E35
chr12	122277200	122277400	E26
chr12	122277400	122277600	E29
chr12	122277600	122277800	E19
chr12	122277800	122278000	E20
chr12	122278000	122278200	E85
chr12	122278200	122278400	E29
chr12	122278400	122278600	E32
chr12	122278600	122278800	E48
chr12	122278800	122279000	E76
chr12	122279000	122279200	E48
chr12	122279200	122279400	E71
chr12	122279400	122279600	E74
chr12	122279600	122279800	E72
chr12	122279800	122280200	E74
chr12	122280200	122280400	E48
chr12	122280400	122280800	E55
chr12	122280800	122281000	E53
chr12	122281000	122281200	E55
chr12	122281200	122281400	E36
chr12	122281400	122281600	E44
chr12	122281600	122283400	E74
chr12	122283400	122283600	E38
chr12	122283600	122283800	E37
chr12	122283800	122284200	E38
chr12	122284200	122284400	E44
chr12	122284400	122284800	E74
chr12	122284800	122285000	E48
chr12	122285000	122285600	E74
chr12	122285600	122285800	E46
chr12	122285800	122286000	E48
chr12	122286000	122286400	E74
chr12	122286400	122286600	E48
chr12	122286600	122286800	E74
chr12	122286800	122287000	E72
chr12	122287000	122287800	E74
chr12	122287800	122288000	E79
chr12	122288000	122289000	E74
chr12	122289000	122289200	E44
chr12	122289200	122290000	E74
chr12	122290000	122290200	E80
chr12	122290200	122290600	E74
chr12	122290600	122290800	E49
chr12	122290800	122291000	E46
chr12	122291000	122293200	E74
chr12	122293200	122293400	E55
chr12	122293400	122293600	E35
chr12	122293600	122294000	E34
chr12	122294000	122294200	E45
chr12	122294200	122294400	E49
chr12	122294400	122294600	E72
chr12	122294600	122294800	E74
chr12	122294800	122295000	E48
chr12	122295000	122295200	E44
chr12	122295200	122295800	E74
chr12	122295800	122296000	E72
chr12	122296000	122296200	E74
chr12	122296200	122296400	E72
chr12	122296400	122297600	E74
chr12	122297600	122297800	E45
chr12	122297800	122298200	E74
chr12	122298200	122298400	E46
chr12	122298400	122298600	E45
chr12	122298600	122299200	E55
chr12	122299200	122299400	E45
chr12	122299400	122299600	E55
chr12	122299600	122300000	E38
chr12	122300000	122301800	E74
chr12	122301800	122302000	E44
chr12	122302000	122302800	E74
chr12	122302800	122303200	E46
chr12	122303200	122305200	E74
chr12	122305200	122305400	E48
chr12	122305400	122305600	E71
chr12	122305600	122305800	E46
chr12	122305800	122306000	E48
chr12	122306000	122306800	E74
chr12	122306800	122307000	E46
chr12	122307000	122309000	E74
chr12	122309000	122309200	E72
chr12	122309200	122311800	E74
chr12	122311800	122312000	E72
chr12	122312000	122312800	E74
chr12	122312800	122313000	E72
chr12	122313000	122313600	E74
chr12	122313600	122313800	E45
chr12	122313800	122314000	E74
chr12	122314000	122314200	E48
chr12	122314200	122314400	E74
chr12	122314400	122314600	E48
chr12	122314600	122315600	E74
chr12	122315600	122315800	E72
chr12	122315800	122317800	E74
chr12	122317800	122318000	E44
chr12	122318000	122318200	E81
chr12	122318200	122319200	E74
chr12	122319200	122319400	E34
chr12	122319400	122320800	E74
chr12	122320800	122321000	E79
chr12	122321000	122322800	E74
chr12	122322800	122323000	E45
chr12	122323000	122323200	E49
chr12	122323200	122324800	E74
chr12	122324800	122325000	E45
chr12	122325000	122325400	E55
chr12	122325400	122325600	E32
chr12	122325600	122325800	E30
chr12	122325800	122326000	E28
chr12	122326000	122326200	E20
chr12	122326200	122326600	E85
chr12	122326600	122327400	E19
chr12	122327400	122327600	E85
chr12	122327600	122327800	E28
chr12	122327800	122328000	E29
chr12	122328000	122328200	E30
chr12	122328200	122328400	E32
chr12	122328400	122328600	E77
chr12	122328600	122328800	E82
chr12	122328800	122329000	E38
chr12	122329000	122329400	E74
chr12	122329400	122329600	E48
chr12	122329600	122329800	E82
chr12	122329800	122330000	E6
chr12	122330000	122330200	E7
chr12	122330200	122330400	E50
chr12	122330400	122330600	E6
chr12	122330600	122331200	E82
chr12	122331200	122331400	E77
chr12	122331400	122331600	E48
chr12	122331600	122332000	E56
chr12	122332000	122332200	E37
chr12	122332200	122332400	E55
chr12	122332400	122332800	E77
chr12	122332800	122334400	E74
chr12	122334400	122334600	E49
chr12	122334600	122335200	E74
chr12	122335200	122335400	E48
chr12	122335400	122336400	E74
chr12	122336400	122336800	E55
chr12	122336800	122337000	E38
chr12	122337000	122337200	E82
chr12	122337200	122337400	E44
chr12	122337400	122337600	E45
chr12	122337600	122338000	E74
chr12	122338000	122338200	E72
chr12	122338200	122338400	E46
chr12	122338400	122338600	E74
chr12	122338600	122338800	E72
chr12	122338800	122339200	E74
chr12	122339200	122339400	E72
chr12	122339400	122340000	E74
chr12	122340000	122340200	E36
chr12	122340200	122341800	E74
chr12	122341800	122342000	E72
chr12	122342000	122342200	E46
chr12	122342200	122342800	E74
chr12	122342800	122343000	E75
chr12	122343000	122344400	E74
chr12	122344400	122344600	E72
chr12	122344600	122345000	E74
chr12	122345000	122345200	E48
chr12	122345200	122345400	E45
chr12	122345400	122345800	E74
chr12	122345800	122346000	E46
chr12	122346000	122347000	E74
chr12	122347000	122347200	E72
chr12	122347200	122348600	E74
chr12	122348600	122348800	E45
chr12	122348800	122349400	E48
chr12	122349400	122349600	E82
chr12	122349600	122349800	E13
chr12	122349800	122350000	E40
chr12	122350000	122350200	E59
chr12	122350200	122350400	E62
chr12	122350400	122350600	E61
chr12	122350600	122350800	E59
chr12	122350800	122351200	E33
chr12	122351200	122351400	E37
chr12	122351400	122351600	E36
chr12	122351600	122352000	E54
chr12	122352000	122353000	E74
chr12	122353000	122353200	E77
chr12	122353200	122353400	E82
chr12	122353400	122353800	E83
chr12	122353800	122354800	E82
chr12	122354800	122355000	E56
chr12	122355000	122355200	E54
chr12	122355200	122355400	E55
chr12	122355400	122355600	E38
chr12	122355600	122356000	E74
chr12	122356000	122356400	E66
chr12	122356400	122356600	E43
chr12	122356600	122356800	E51
chr12	122356800	122357000	E41
chr12	122357000	122357200	E13
chr12	122357200	122357600	E82
chr12	122357600	122357800	E55
chr12	122357800	122358000	E74
chr12	122358000	122358200	E48
chr12	122358200	122359600	E74
chr12	122359600	122359800	E48
chr12	122359800	122360000	E38
chr12	122360000	122360800	E55
chr12	122360800	122361000	E37
chr12	122361000	122361200	E13
chr12	122361200	122361600	E82
chr12	122361600	122361800	E39
chr12	122361800	122362000	E35
chr12	122362000	122362200	E34
chr12	122362200	122362400	E35
chr12	122362400	122362600	E36
chr12	122362600	122362800	E48
chr12	122362800	122363000	E37
chr12	122363000	122364000	E55
chr12	122364000	122364400	E54
chr12	122364400	122364600	E35
chr12	122364600	122364800	E59
chr12	122364800	122365800	E61
chr12	122365800	122366200	E59
chr12	122366200	122366400	E8
chr12	122366400	122366600	E48
chr12	122366600	122366800	E13
chr12	122366800	122367000	E54
chr12	122367000	122367400	E55
chr12	122367400	122367800	E48
chr12	122367800	122368000	E74
chr12	122368000	122368200	E48
chr12	122368200	122368600	E74
chr12	122368600	122368800	E72
chr12	122368800	122369200	E48
chr12	122369200	122369400	E37
chr12	122369400	122369600	E36
chr12	122369600	122369800	E34
chr12	122369800	122370000	E55
chr12	122370000	122370200	E36
chr12	122370200	122371600	E74
chr12	122371600	122371800	E48
chr12	122371800	122372000	E74
chr12	122372000	122372200	E72
chr12	122372200	122373600	E74
chr12	122373600	122373800	E72
chr12	122373800	122374000	E74
chr12	122374000	122374200	E13
chr12	122374200	122374600	E74
chr12	122374600	122374800	E72
chr12	122374800	122375200	E74
chr12	122375200	122375400	E45
chr12	122375400	122375600	E74
chr12	122375600	122375800	E72
chr12	122375800	122376000	E74
chr12	122376000	122376200	E48
chr12	122376200	122376400	E38
chr12	122376400	122376600	E48
chr12	122376600	122376800	E77
chr12	122376800	122377000	E74
chr12	122377000	122377200	E77
chr12	122377200	122377400	E35
chr12	122377400	122377600	E56
chr12	122377600	122377800	E38
chr12	122377800	122378000	E82
chr12	122378000	122378200	E13
chr12	122378200	122378600	E82
chr12	122378600	122379000	E74
chr12	122379000	122379200	E48
chr12	122379200	122379400	E82
chr12	122379400	122379600	E25
chr12	122379600	122379800	E82
chr12	122379800	122380000	E45
chr12	122380000	122380800	E74
chr12	122380800	122381000	E44
chr12	122381000	122381200	E48
chr12	122381200	122381800	E55
chr12	122381800	122382000	E37
chr12	122382000	122382800	E74
chr12	122382800	122383000	E75
chr12	122383000	122386000	E74
chr12	122386000	122386200	E54
chr12	122386200	122386600	E55
chr12	122386600	122387400	E74
chr12	122387400	122387600	E48
chr12	122387600	122387800	E44
chr12	122387800	122388200	E74
chr12	122388200	122388600	E72
chr12	122388600	122391200	E74
chr12	122391200	122391400	E48
chr12	122391400	122393000	E74
chr12	122393000	122393200	E44
chr12	122393200	122393400	E36
chr12	122393400	122393600	E34
chr12	122393600	122394000	E42
chr12	122394000	122394200	E59
chr12	122394200	122394400	E35
chr12	122394400	122394600	E34
chr12	122394600	122394800	E35
chr12	122394800	122395000	E48
chr12	122395000	122395200	E55
chr12	122395200	122395400	E48
chr12	122395400	122395600	E44
chr12	122395600	122397000	E74
chr12	122397000	122397200	E45
chr12	122397200	122397600	E74
chr12	122397600	122398000	E46
chr12	122398000	122398200	E74
chr12	122398200	122398400	E55
chr12	122398400	122400000	E74
chr12	122400000	122400200	E82
chr12	122400200	122400400	E48
chr12	122400400	122401200	E74
chr12	122401200	122401400	E34
chr12	122401400	122401600	E48
chr12	122401600	122402000	E74
chr12	122402000	122402200	E44
chr12	122402200	122402400	E48
chr12	122402400	122402800	E36
chr12	122402800	122403400	E54
chr12	122403400	122404000	E36
chr12	122404000	122404200	E48
chr12	122404200	122404600	E74
chr12	122404600	122405000	E82
chr12	122405000	122405200	E46
chr12	122405200	122406000	E74
chr12	122406000	122406200	E48
chr12	122406200	122406400	E38
chr12	122406400	122406800	E35
chr12	122406800	122407000	E34
chr12	122407000	122407200	E41
chr12	122407200	122407400	E42
chr12	122407400	122407600	E36
chr12	122407600	122407800	E13
chr12	122407800	122408000	E82
chr12	122408000	122408400	E74
chr12	122408400	122408600	E48
chr12	122408600	122408800	E13
chr12	122408800	122409000	E48
chr12	122409000	122409600	E74
chr12	122409600	122409800	E46
chr12	122409800	122411600	E74
chr12	122411600	122411800	E13
chr12	122411800	122413400	E74
chr12	122413400	122413600	E44
chr12	122413600	122414400	E74
chr12	122414400	122414600	E44
chr12	122414600	122415000	E82
chr12	122415000	122415200	E6
chr12	122415200	122415400	E82
chr12	122415400	122415600	E74
chr12	122415600	122415800	E48
chr12	122415800	122416000	E74
chr12	122416000	122416200	E55
chr12	122416200	122416400	E37
chr12	122416400	122416600	E35
chr12	122416600	122416800	E36
chr12	122416800	122417200	E34
chr12	122417200	122417600	E42
chr12	122417600	122417800	E61
chr12	122417800	122418000	E63
chr12	122418000	122418200	E61
chr12	122418200	122418600	E63
chr12	122418600	122419000	E64
chr12	122419000	122419800	E61
chr12	122419800	122420000	E42
chr12	122420000	122420400	E34
chr12	122420400	122420600	E42
chr12	122420600	122420800	E35
chr12	122420800	122421000	E38
chr12	122421000	122421200	E37
chr12	122421200	122421400	E35
chr12	122421400	122421800	E66
chr12	122421800	122422200	E41
chr12	122422200	122422400	E36
chr12	122422400	122422600	E55
chr12	122422600	122422800	E38
chr12	122422800	122423000	E7
chr12	122423000	122423200	E82
chr12	122423200	122423400	E38
chr12	122423400	122423600	E37
chr12	122423600	122423800	E82
chr12	122423800	122424000	E49
chr12	122424000	122424200	E74
chr12	122424200	122424400	E6
chr12	122424400	122424600	E13
chr12	122424600	122424800	E38
chr12	122424800	122425000	E44
chr12	122425000	122425800	E82
chr12	122425800	122426000	E7
chr12	122426000	122426400	E13
chr12	122426400	122426600	E7
chr12	122426600	122426800	E44
chr12	122426800	122427000	E50
chr12	122427000	122427200	E40
chr12	122427200	122427400	E35
chr12	122427400	122427600	E42
chr12	122427600	122427800	E59
chr12	122427800	122428000	E61
chr12	122428000	122428800	E63
chr12	122428800	122429000	E64
chr12	122429000	122429200	E67
chr12	122429200	122429400	E63
chr12	122429400	122429600	E64
chr12	122429600	122429800	E85
chr12	122429800	122430200	E67
chr12	122430200	122430400	E63
chr12	122430400	122430600	E64
chr12	122430600	122430800	E63
chr12	122430800	122431000	E61
chr12	122431000	122431600	E82
chr12	122431600	122431800	E44
chr12	122431800	122432800	E74
chr12	122432800	122433000	E37
chr12	122433000	122433400	E55
chr12	122433400	122433600	E37
chr12	122433600	122433800	E35
chr12	122433800	122434000	E37
chr12	122434000	122434200	E34
chr12	122434200	122434400	E42
chr12	122434400	122434800	E59
chr12	122434800	122435000	E42
chr12	122435000	122435400	E34
chr12	122435400	122435600	E50
chr12	122435600	122436000	E7
chr12	122436000	122436400	E82
chr12	122436400	122436800	E44
chr12	122436800	122437000	E48
chr12	122437000	122437800	E74
chr12	122437800	122438200	E55
chr12	122438200	122438400	E34
chr12	122438400	122438600	E39
chr12	122438600	122438800	E37
chr12	122438800	122439000	E38
chr12	122439000	122439200	E37
chr12	122439200	122439600	E55
chr12	122439600	122440000	E37
chr12	122440000	122440200	E54
chr12	122440200	122440600	E55
chr12	122440600	122440800	E56
chr12	122440800	122441000	E38
chr12	122441000	122441200	E35
chr12	122441200	122441400	E52
chr12	122441400	122441800	E42
chr12	122441800	122442200	E61
chr12	122442200	122442400	E59
chr12	122442400	122444400	E61
chr12	122444400	122445000	E59
chr12	122445000	122445600	E42
chr12	122445600	122445800	E34
chr12	122445800	122446000	E52
chr12	122446000	122446400	E42
chr12	122446400	122447000	E59
chr12	122447000	122448200	E61
chr12	122448200	122448600	E59
chr12	122448600	122448800	E42
chr12	122448800	122449000	E34
chr12	122449000	122449200	E40
chr12	122449200	122449400	E37
chr12	122449400	122449600	E36
chr12	122449600	122449800	E34
chr12	122449800	122450000	E37
chr12	122450000	122450200	E35
chr12	122450200	122450400	E42
chr12	122450400	122450600	E52
chr12	122450600	122451400	E34
chr12	122451400	122452400	E42
chr12	122452400	122452800	E34
chr12	122452800	122453000	E35
chr12	122453000	122453200	E36
chr12	122453200	122453400	E38
chr12	122453400	122453600	E55
chr12	122453600	122453800	E37
chr12	122453800	122454000	E55
chr12	122454000	122454200	E45
chr12	122454200	122454400	E38
chr12	122454400	122454600	E55
chr12	122454600	122454800	E38
chr12	122454800	122455000	E37
chr12	122455000	122455200	E38
chr12	122455200	122455400	E37
chr12	122455400	122455800	E74
chr12	122455800	122456000	E46
chr12	122456000	122456400	E74
chr12	122456400	122456600	E49
chr12	122456600	122456800	E34
chr12	122456800	122457000	E38
chr12	122457000	122457200	E44
chr12	122457200	122457400	E38
chr12	122457400	122457600	E34
chr12	122457600	122457800	E44
chr12	122457800	122458200	E36
chr12	122458200	122458400	E35
chr12	122458400	122459000	E34
chr12	122459000	122459200	E43
chr12	122459200	122459400	E51
chr12	122459400	122459600	E85
chr12	122459600	122460000	E28
chr12	122460000	122460400	E85
chr12	122460400	122460600	E28
chr12	122460600	122460800	E21
chr12	122460800	122461400	E85
chr12	122461400	122462200	E67
chr12	122462200	122462400	E64
chr12	122462400	122462600	E66
chr12	122462600	122463200	E61
chr12	122463200	122464000	E66
chr12	122464000	122464400	E41
chr12	122464400	122464800	E66
chr12	122464800	122465000	E41
chr12	122465000	122465200	E59
chr12	122465200	122465400	E42
chr12	122465400	122465600	E59
chr12	122465600	122467600	E61
chr12	122467600	122467800	E63
chr12	122467800	122468000	E61
chr12	122468000	122468200	E42
chr12	122468200	122468600	E59
chr12	122468600	122468800	E42
chr12	122468800	122469000	E34
chr12	122469000	122469400	E35
chr12	122469400	122469600	E34
chr12	122469600	122469800	E35
chr12	122469800	122470000	E42
chr12	122470000	122470200	E35
chr12	122470200	122470800	E42
chr12	122470800	122471200	E34
chr12	122471200	122471400	E36
chr12	122471400	122471600	E48
chr12	122471600	122471800	E44
chr12	122471800	122472000	E82
chr12	122472000	122472200	E48
chr12	122472200	122474400	E74
chr12	122474400	122474600	E44
chr12	122474600	122475000	E45
chr12	122475000	122475600	E74
chr12	122475600	122475800	E48
chr12	122475800	122476000	E74
chr12	122476000	122476200	E45
chr12	122476200	122476400	E6
chr12	122476400	122476600	E82
chr12	122476600	122476800	E13
chr12	122476800	122477000	E45
chr12	122477000	122477200	E44
chr12	122477200	122477400	E7
chr12	122477400	122477600	E6
chr12	122477600	122478000	E5
chr12	122478000	122478400	E50
chr12	122478400	122478600	E41
chr12	122478600	122478800	E50
chr12	122478800	122479000	E66
chr12	122479000	122479200	E2
chr12	122479200	122479400	E3
chr12	122479400	122479600	E4
chr12	122479600	122479800	E82
chr12	122479800	122480000	E7
chr12	122480000	122480200	E48
chr12	122480200	122480400	E72
chr12	122480400	122481200	E74
chr12	122481200	122481400	E72
chr12	122481400	122481600	E48
chr12	122481600	122481800	E45
chr12	122481800	122482400	E74
chr12	122482400	122482600	E44
chr12	122482600	122482800	E82
chr12	122482800	122483800	E55
chr12	122483800	122484000	E77
chr12	122484000	122485200	E74
chr12	122485200	122485600	E72
chr12	122485600	122485800	E71
chr12	122485800	122486000	E74
chr12	122486000	122486200	E45
chr12	122486200	122486400	E48
chr12	122486400	122486600	E44
chr12	122486600	122486800	E72
chr12	122486800	122487600	E74
chr12	122487600	122487800	E76
chr12	122487800	122488000	E74
chr12	122488000	122488200	E46
chr12	122488200	122488400	E72
chr12	122488400	122489200	E74
chr12	122489200	122489400	E45
chr12	122489400	122489600	E44
chr12	122489600	122489800	E81
chr12	122489800	122490600	E74
chr12	122490600	122490800	E46
chr12	122490800	122491800	E74
chr12	122491800	122492000	E37
chr12	122492000	122492200	E42
chr12	122492200	122492400	E57
chr12	122492400	122492600	E56
chr12	122492600	122492800	E82
chr12	122492800	122493000	E44
chr12	122493000	122493200	E72
chr12	122493200	122494200	E74
chr12	122494200	122494400	E45
chr12	122494400	122494800	E74
chr12	122494800	122495000	E45
chr12	122495000	122495200	E46
chr12	122495200	122495600	E74
chr12	122495600	122495800	E76
chr12	122495800	122496000	E74
chr12	122496000	122496400	E48
chr12	122496400	122499000	E74
chr12	122499000	122499200	E72
chr12	122499200	122500000	E74
chr12	122500000	122500200	E48
chr12	122500200	122500400	E37
chr12	122500400	122501000	E55
chr12	122501000	122501200	E37
chr12	122501200	122501400	E55
chr12	122501400	122501600	E38
chr12	122501600	122501800	E36
chr12	122501800	122502000	E39
chr12	122502000	122502200	E32
chr12	122502200	122502400	E33
chr12	122502400	122502600	E43
chr12	122502600	122502800	E32
chr12	122502800	122503000	E25
chr12	122503000	122503200	E31
chr12	122503200	122503400	E32
chr12	122503400	122503800	E55
chr12	122503800	122504000	E48
chr12	122504000	122504200	E74
chr12	122504200	122504400	E46
chr12	122504400	122505200	E74
chr12	122505200	122505400	E72
chr12	122505400	122505600	E34
chr12	122505600	122506000	E61
chr12	122506000	122506200	E59
chr12	122506200	122506400	E61
chr12	122506400	122506600	E64
chr12	122506600	122506800	E59
chr12	122506800	122507000	E40
chr12	122507000	122507200	E76
chr12	122507200	122507800	E74
chr12	122507800	122508000	E37
chr12	122508000	122508200	E38
chr12	122508200	122508400	E37
chr12	122508400	122509200	E74
chr12	122509200	122509400	E48
chr12	122509400	122509800	E74
chr12	122509800	122510000	E72
chr12	122510000	122510200	E74
chr12	122510200	122510400	E72
chr12	122510400	122510600	E48
chr12	122510600	122511000	E55
chr12	122511000	122511200	E48
chr12	122511200	122511400	E13
chr12	122511400	122512000	E74
chr12	122512000	122512200	E72
chr12	122512200	122513000	E74
chr12	122513000	122513400	E72
chr12	122513400	122513600	E46
chr12	122513600	122514000	E74
chr12	122514000	122514200	E45
chr12	122514200	122514400	E48
chr12	122514400	122515000	E34
chr12	122515000	122515200	E33
chr12	122515200	122515800	E34
chr12	122515800	122516000	E42
chr12	122516000	122516200	E28
chr12	122516200	122516600	E85
chr12	122516600	122516800	E28
chr12	122516800	122517200	E85
chr12	122517200	122517600	E28
chr12	122517600	122518600	E29
chr12	122518600	122519000	E51
chr12	122519000	122519400	E67
chr12	122519400	122519800	E85
chr12	122519800	122520000	E67
chr12	122520000	122520200	E64
chr12	122520200	122520600	E61
chr12	122520600	122520800	E64
chr12	122520800	122521000	E67
chr12	122521000	122521200	E51
chr12	122521200	122521600	E60
chr12	122521600	122521800	E59
chr12	122521800	122522000	E35
chr12	122522000	122522200	E36
chr12	122522200	122522400	E48
chr12	122522400	122522600	E37
chr12	122522600	122522800	E55
chr12	122522800	122523000	E77
chr12	122523000	122523200	E82
chr12	122523200	122523400	E76
chr12	122523400	122523800	E74
chr12	122523800	122524000	E38
chr12	122524000	122524200	E55
chr12	122524200	122524400	E38
chr12	122524400	122524800	E74
chr12	122524800	122525200	E48
chr12	122525200	122525600	E55
chr12	122525600	122525800	E37
chr12	122525800	122526000	E36
chr12	122526000	122526200	E53
chr12	122526200	122526400	E37
chr12	122526400	122527000	E55
chr12	122527000	122527400	E37
chr12	122527400	122527600	E74
chr12	122527600	122527800	E72
chr12	122527800	122528000	E74
chr12	122528000	122528200	E71
chr12	122528200	122528600	E74
chr12	122528600	122528800	E48
chr12	122528800	122529000	E38
chr12	122529000	122529200	E13
chr12	122529200	122529400	E48
chr12	122529400	122530200	E74
chr12	122530200	122530400	E78
chr12	122530400	122581600	E73
chr12	122581600	122581800	E72
chr12	122581800	122582000	E74
chr12	122582000	122582200	E46
chr12	122582200	122583200	E55
chr12	122583200	122583800	E74
chr12	122583800	122584000	E48
chr12	122584000	122584200	E38
chr12	122584200	122584400	E36
chr12	122584400	122584600	E37
chr12	122584600	122584800	E36
chr12	122584800	122585000	E55
chr12	122585000	122585200	E25
chr12	122585200	122585400	E82
chr12	122585400	122585600	E37
chr12	122585600	122585800	E55
chr12	122585800	122586000	E56
chr12	122586000	122586400	E82
chr12	122586400	122586800	E74
chr12	122586800	122587000	E72
chr12	122587000	122587200	E79
chr12	122587200	122588000	E74
chr12	122588000	122588200	E78
chr12	122588200	122588600	E74
chr12	122588600	122589000	E82
chr12	122589000	122589200	E38
chr12	122589200	122589400	E32
chr12	122589400	122589600	E36
chr12	122589600	122589800	E32
chr12	122589800	122590000	E36
chr12	122590000	122590200	E37
chr12	122590200	122590800	E36
chr12	122590800	122592400	E55
chr12	122592400	122592800	E37
chr12	122592800	122593000	E36
chr12	122593000	122593200	E35
chr12	122593200	122593400	E52
chr12	122593400	122593600	E33
chr12	122593600	122593800	E35
chr12	122593800	122594000	E36
chr12	122594000	122594200	E55
chr12	122594200	122595000	E74
chr12	122595000	122595200	E46
chr12	122595200	122595400	E48
chr12	122595400	122595800	E74
chr12	122595800	122596200	E82
chr12	122596200	122596400	E25
chr12	122596400	122597800	E74
chr12	122597800	122598000	E48
chr12	122598000	122600600	E74
chr12	122600600	122600800	E48
chr12	122600800	122601600	E74
chr12	122601600	122601800	E72
chr12	122601800	122602000	E79
chr12	122602000	122602200	E74
chr12	122602200	122602400	E76
chr12	122602400	122603000	E74
chr12	122603000	122603200	E46
chr12	122603200	122604600	E74
chr12	122604600	122604800	E45
chr12	122604800	122605400	E74
chr12	122605400	122605600	E48
chr12	122605600	122605800	E55
chr12	122605800	122606000	E48
chr12	122606000	122606200	E37
chr12	122606200	122606400	E38
chr12	122606400	122606600	E37
chr12	122606600	122606800	E55
chr12	122606800	122607000	E38
chr12	122607000	122607400	E55
chr12	122607400	122607600	E36
chr12	122607600	122607800	E35
chr12	122607800	122608000	E54
chr12	122608000	122608200	E35
chr12	122608200	122608400	E55
chr12	122608400	122610400	E74
chr12	122610400	122610800	E72
chr12	122610800	122611800	E74
chr12	122611800	122612000	E72
chr12	122612000	122612400	E74
chr12	122612400	122612600	E48
chr12	122612600	122612800	E45
chr12	122612800	122613400	E74
chr12	122613400	122613600	E72
chr12	122613600	122615600	E74
chr12	122615600	122615800	E48
chr12	122615800	122616400	E74
chr12	122616400	122616600	E72
chr12	122616600	122616800	E80
chr12	122616800	122619000	E74
chr12	122619000	122619200	E46
chr12	122619200	122619800	E74
chr12	122619800	122620000	E48
chr12	122620000	122621800	E74
chr12	122621800	122622000	E48
chr12	122622000	122622400	E74
chr12	122622400	122622600	E72
chr12	122622600	122624800	E74
chr12	122624800	122625000	E71
chr12	122625000	122626400	E74
chr12	122626400	122626600	E46
chr12	122626600	122628000	E74
chr12	122628000	122628200	E48
chr12	122628200	122630800	E74
chr12	122630800	122631000	E81
chr12	122631000	122633400	E74
chr12	122633400	122633600	E48
chr12	122633600	122634400	E74
chr12	122634400	122634600	E55
chr12	122634600	122634800	E37
chr12	122634800	122635200	E82
chr12	122635200	122635400	E13
chr12	122635400	122635800	E74
chr12	122635800	122636000	E72
chr12	122636000	122637800	E74
chr12	122637800	122638000	E46
chr12	122638000	122638200	E44
chr12	122638200	122638400	E45
chr12	122638400	122638800	E74
chr12	122638800	122639000	E72
chr12	122639000	122640800	E74
chr12	122640800	122641000	E72
chr12	122641000	122642400	E74
chr12	122642400	122642600	E72
chr12	122642600	122642800	E45
chr12	122642800	122643000	E46
chr12	122643000	122643400	E74
chr12	122643400	122643600	E48
chr12	122643600	122643800	E72
chr12	122643800	122645000	E74
chr12	122645000	122645200	E48
chr12	122645200	122645400	E72
chr12	122645400	122648400	E74
chr12	122648400	122648600	E48
chr12	122648600	122649200	E74
chr12	122649200	122649400	E36
chr12	122649400	122650000	E55
chr12	122650000	122650200	E37
chr12	122650200	122650400	E31
chr12	122650400	122650800	E52
chr12	122650800	122651400	E33
chr12	122651400	122651600	E37
chr12	122651600	122651800	E36
chr12	122651800	122652000	E25
chr12	122652000	122652200	E54
chr12	122652200	122652400	E52
chr12	122652400	122652600	E53
chr12	122652600	122654400	E74
chr12	122654400	122654600	E72
chr12	122654600	122655400	E74
chr12	122655400	122655600	E48
chr12	122655600	122655800	E55
chr12	122655800	122656000	E38
chr12	122656000	122656200	E48
chr12	122656200	122656800	E74
chr12	122656800	122657000	E72
chr12	122657000	122657800	E74
chr12	122657800	122658000	E48
chr12	122658000	122660600	E74
chr12	122660600	122660800	E72
chr12	122660800	122661800	E74
chr12	122661800	122662000	E72
chr12	122662000	122662800	E74
chr12	122662800	122663000	E45
chr12	122663000	122663200	E48
chr12	122663200	122664200	E74
chr12	122664200	122664400	E46
chr12	122664400	122665800	E74
chr12	122665800	122666200	E54
chr12	122666200	122666400	E38
chr12	122666400	122666800	E55
chr12	122666800	122667000	E48
chr12	122667000	122667200	E36
chr12	122667200	122667400	E35
chr12	122667400	122667600	E33
chr12	122667600	122667800	E30
chr12	122667800	122668000	E33
chr12	122668000	122668400	E34
chr12	122668400	122668600	E36
chr12	122668600	122669800	E34
chr12	122669800	122670000	E45
chr12	122670000	122670200	E7
chr12	122670200	122670400	E36
chr12	122670400	122670800	E55
chr12	122670800	122671000	E48
chr12	122671000	122671200	E55
chr12	122671200	122671400	E46
chr12	122671400	122672600	E74
chr12	122672600	122672800	E77
chr12	122672800	122673600	E74
chr12	122673600	122673800	E45
chr12	122673800	122674000	E72
chr12	122674000	122675000	E74
chr12	122675000	122675200	E55
chr12	122675200	122675600	E36
chr12	122675600	122675800	E7
chr12	122675800	122676000	E82
chr12	122676000	122676200	E74
chr12	122676200	122676400	E82
chr12	122676400	122678000	E74
chr12	122678000	122678200	E78
chr12	122678200	122680600	E74
chr12	122680600	122680800	E46
chr12	122680800	122681000	E74
chr12	122681000	122681200	E34
chr12	122681200	122681600	E36
chr12	122681600	122681800	E35
chr12	122681800	122682200	E42
chr12	122682200	122682400	E40
chr12	122682400	122682600	E37
chr12	122682600	122682800	E36
chr12	122682800	122683000	E55
chr12	122683000	122683200	E48
chr12	122683200	122683400	E77
chr12	122683400	122683600	E44
chr12	122683600	122684200	E74
chr12	122684200	122684400	E71
chr12	122684400	122684800	E74
chr12	122684800	122685000	E72
chr12	122685000	122686600	E74
chr12	122686600	122686800	E46
chr12	122686800	122687000	E72
chr12	122687000	122687200	E74
chr12	122687200	122687400	E48
chr12	122687400	122687600	E38
chr12	122687600	122687800	E34
chr12	122687800	122688400	E29
chr12	122688400	122688600	E30
chr12	122688600	122689000	E34
chr12	122689000	122689200	E35
chr12	122689200	122689400	E38
chr12	122689400	122689600	E45
chr12	122689600	122689800	E74
chr12	122689800	122690000	E46
chr12	122690000	122690200	E38
chr12	122690200	122690600	E82
chr12	122690600	122690800	E44
chr12	122690800	122693200	E74
chr12	122693200	122693400	E46
chr12	122693400	122693800	E74
chr12	122693800	122694000	E71
chr12	122694000	122694200	E45
chr12	122694200	122694400	E44
chr12	122694400	122694600	E74
chr12	122694600	122694800	E72
chr12	122694800	122695800	E74
chr12	122695800	122696000	E44
chr12	122696000	122697800	E74
chr12	122697800	122698000	E48
chr12	122698000	122698200	E74
chr12	122698200	122698400	E48
chr12	122698400	122698800	E74
chr12	122698800	122699000	E45
chr12	122699000	122699400	E74
chr12	122699400	122699600	E44
chr12	122699600	122700000	E82
chr12	122700000	122700200	E44
chr12	122700200	122700400	E74
chr12	122700400	122700600	E72
chr12	122700600	122702200	E74
chr12	122702200	122702400	E71
chr12	122702400	122702600	E81
chr12	122702600	122702800	E74
chr12	122702800	122703000	E72
chr12	122703000	122703600	E74
chr12	122703600	122703800	E46
chr12	122703800	122704000	E74
chr12	122704000	122704200	E45
chr12	122704200	122704800	E74
chr12	122704800	122705000	E45
chr12	122705000	122706000	E74
chr12	122706000	122706200	E45
chr12	122706200	122706400	E48
chr12	122706400	122707000	E74
chr12	122707000	122707200	E45
chr12	122707200	122708200	E74
chr12	122708200	122708400	E44
chr12	122708400	122708600	E38
chr12	122708600	122708800	E7
chr12	122708800	122709000	E38
chr12	122709000	122709200	E35
chr12	122709200	122709400	E30
chr12	122709400	122709800	E29
chr12	122709800	122710000	E85
chr12	122710000	122710200	E19
chr12	122710200	122710600	E20
chr12	122710600	122710800	E21
chr12	122710800	122711000	E68
chr12	122711000	122711200	E28
chr12	122711200	122711400	E29
chr12	122711400	122711600	E33
chr12	122711600	122711800	E35
chr12	122711800	122712000	E48
chr12	122712000	122712200	E44
chr12	122712200	122712600	E74
chr12	122712600	122712800	E72
chr12	122712800	122716400	E74
chr12	122716400	122716600	E45
chr12	122716600	122717200	E74
chr12	122717200	122717400	E72
chr12	122717400	122717800	E74
chr12	122717800	122718000	E46
chr12	122718000	122718200	E72
chr12	122718200	122718400	E48
chr12	122718400	122718600	E82
chr12	122718600	122718800	E45
chr12	122718800	122719000	E49
chr12	122719000	122719200	E74
chr12	122719200	122719400	E71
chr12	122719400	122719600	E48
chr12	122719600	122720000	E74
chr12	122720000	122720200	E45
chr12	122720200	122720600	E74
chr12	122720600	122720800	E72
chr12	122720800	122722400	E74
chr12	122722400	122722600	E72
chr12	122722600	122723000	E74
chr12	122723000	122723200	E72
chr12	122723200	122723400	E74
chr12	122723400	122723600	E46
chr12	122723600	122724600	E74
chr12	122724600	122724800	E77
chr12	122724800	122725600	E74
chr12	122725600	122725800	E46
chr12	122725800	122726800	E74
chr12	122726800	122727000	E49
chr12	122727000	122727200	E72
chr12	122727200	122727800	E74
chr12	122727800	122728000	E46
chr12	122728000	122728600	E74
chr12	122728600	122729000	E48
chr12	122729000	122729400	E36
chr12	122729400	122729600	E57
chr12	122729600	122729800	E32
chr12	122729800	122730000	E31
chr12	122730000	122730200	E39
chr12	122730200	122730400	E37
chr12	122730400	122730600	E38
chr12	122730600	122731400	E55
chr12	122731400	122731600	E48
chr12	122731600	122731800	E37
chr12	122731800	122732200	E55
chr12	122732200	122732400	E37
chr12	122732400	122733000	E82
chr12	122733000	122733200	E48
chr12	122733200	122736800	E74
chr12	122736800	122737000	E48
chr12	122737000	122739400	E74
chr12	122739400	122739600	E46
chr12	122739600	122741200	E74
chr12	122741200	122741400	E25
chr12	122741400	122741800	E74
chr12	122741800	122742000	E48
chr12	122742000	122742400	E74
chr12	122742400	122742600	E48
chr12	122742600	122742800	E74
chr12	122742800	122743000	E48
chr12	122743000	122743800	E74
chr12	122743800	122744000	E48
chr12	122744000	122746400	E74
chr12	122746400	122746600	E45
chr12	122746600	122747000	E82
chr12	122747000	122747200	E13
chr12	122747200	122747400	E38
chr12	122747400	122749200	E74
chr12	122749200	122749400	E46
chr12	122749400	122749600	E48
chr12	122749600	122749800	E34
chr12	122749800	122750000	E30
chr12	122750000	122750200	E29
chr12	122750200	122750400	E21
chr12	122750400	122750800	E20
chr12	122750800	122751600	E19
chr12	122751600	122752000	E85
chr12	122752000	122752200	E29
chr12	122752200	122752400	E33
chr12	122752400	122753400	E74
chr12	122753400	122753600	E46
chr12	122753600	122754400	E74
chr12	122754400	122754600	E72
chr12	122754600	122755400	E74
chr12	122755400	122755600	E25
chr12	122755600	122756800	E82
chr12	122756800	122759200	E74
chr12	122759200	122759400	E72
chr12	122759400	122760000	E74
chr12	122760000	122760200	E46
chr12	122760200	122761600	E74
chr12	122761600	122761800	E79
chr12	122761800	122762000	E75
chr12	122762000	122762200	E45
chr12	122762200	122764600	E74
chr12	122764600	122764800	E37
chr12	122764800	122765200	E74
chr12	122765200	122765400	E48
chr12	122765400	122765800	E74
chr12	122765800	122766000	E48
chr12	122766000	122766800	E74
chr12	122766800	122767000	E46
chr12	122767000	122768200	E74
chr12	122768200	122768400	E71
chr12	122768400	122768600	E46
chr12	122768600	122771400	E74
chr12	122771400	122771600	E71
chr12	122771600	122771800	E37
chr12	122771800	122772000	E35
chr12	122772000	122772200	E36
chr12	122772200	122772600	E35
chr12	122772600	122772800	E34
chr12	122772800	122773000	E42
chr12	122773000	122773200	E52
chr12	122773200	122773400	E36
chr12	122773400	122773600	E37
chr12	122773600	122773800	E55
chr12	122773800	122774200	E48
chr12	122774200	122775400	E74
chr12	122775400	122775600	E75
chr12	122775600	122775800	E49
chr12	122775800	122776000	E77
chr12	122776000	122776600	E74
chr12	122776600	122776800	E76
chr12	122776800	122777000	E55
chr12	122777000	122777200	E35
chr12	122777200	122778200	E34
chr12	122778200	122778600	E50
chr12	122778600	122778800	E6
chr12	122778800	122779000	E7
chr12	122779000	122779200	E82
chr12	122779200	122780200	E74
chr12	122780200	122780400	E72
chr12	122780400	122781400	E74
chr12	122781400	122781600	E45
chr12	122781600	122786800	E74
chr12	122786800	122787000	E79
chr12	122787000	122787200	E74
chr12	122787200	122787400	E72
chr12	122787400	122788000	E74
chr12	122788000	122788200	E44
chr12	122788200	122788400	E82
chr12	122788400	122788600	E45
chr12	122788600	122789200	E74
chr12	122789200	122789400	E48
chr12	122789400	122789600	E82
chr12	122789600	122789800	E13
chr12	122789800	122791000	E74
chr12	122791000	122791200	E46
chr12	122791200	122791400	E71
chr12	122791400	122791800	E74
chr12	122791800	122792000	E46
chr12	122792000	122792800	E74
chr12	122792800	122793000	E72
chr12	122793000	122793200	E71
chr12	122793200	122794000	E74
chr12	122794000	122794200	E71
chr12	122794200	122794400	E72
chr12	122794400	122795200	E74
chr12	122795200	122795400	E25
chr12	122795400	122795800	E74
chr12	122795800	122796000	E45
chr12	122796000	122797000	E74
chr12	122797000	122797200	E46
chr12	122797200	122797400	E74
chr12	122797400	122797600	E72
chr12	122797600	122797800	E45
chr12	122797800	122798000	E48
chr12	122798000	122800400	E74
chr12	122800400	122800600	E72
chr12	122800600	122800800	E74
chr12	122800800	122801000	E45
chr12	122801000	122802000	E74
chr12	122802000	122802200	E48
chr12	122802200	122802400	E76
chr12	122802400	122803800	E74
chr12	122803800	122804000	E55
chr12	122804000	122804200	E45
chr12	122804200	122804600	E74
chr12	122804600	122804800	E46
chr12	122804800	122805000	E72
chr12	122805000	122805200	E74
chr12	122805200	122805400	E75
chr12	122805400	122805600	E74
chr12	122805600	122805800	E72
chr12	122805800	122808600	E74
chr12	122808600	122808800	E46
chr12	122808800	122809400	E74
chr12	122809400	122809600	E48
chr12	122809600	122809800	E55
chr12	122809800	122810000	E38
chr12	122810000	122810200	E55
chr12	122810200	122810400	E36
chr12	122810400	122811200	E55
chr12	122811200	122811400	E76
chr12	122811400	122811600	E77
chr12	122811600	122813000	E74
chr12	122813000	122813400	E48
chr12	122813400	122813600	E37
chr12	122813600	122813800	E55
chr12	122813800	122814000	E37
chr12	122814000	122814200	E13
chr12	122814200	122814400	E82
chr12	122814400	122814600	E48
chr12	122814600	122814800	E37
chr12	122814800	122815400	E55
chr12	122815400	122815600	E48
chr12	122815600	122815800	E37
chr12	122815800	122816400	E74
chr12	122816400	122816600	E48
chr12	122816600	122818800	E74
chr12	122818800	122819000	E72
chr12	122819000	122819400	E74
chr12	122819400	122819600	E55
chr12	122819600	122819800	E35
chr12	122819800	122820000	E38
chr12	122820000	122820200	E55
chr12	122820200	122820400	E36
chr12	122820400	122820600	E35
chr12	122820600	122820800	E36
chr12	122820800	122821000	E60
chr12	122821000	122821200	E66
chr12	122821200	122821400	E69
chr12	122821400	122821800	E61
chr12	122821800	122822000	E42
chr12	122822000	122822600	E37
chr12	122822600	122823000	E36
chr12	122823000	122823200	E38
chr12	122823200	122823600	E82
chr12	122823600	122825600	E74
chr12	122825600	122825800	E46
chr12	122825800	122826600	E74
chr12	122826600	122826800	E72
chr12	122826800	122828800	E74
chr12	122828800	122829000	E45
chr12	122829000	122829600	E74
chr12	122829600	122829800	E81
chr12	122829800	122834000	E74
chr12	122834000	122834200	E45
chr12	122834200	122834800	E74
chr12	122834800	122835000	E45
chr12	122835000	122835200	E72
chr12	122835200	122837800	E74
chr12	122837800	122838000	E48
chr12	122838000	122839600	E74
chr12	122839600	122839800	E46
chr12	122839800	122840400	E74
chr12	122840400	122841000	E55
chr12	122841000	122841200	E34
chr12	122841200	122841400	E44
chr12	122841400	122843800	E74
chr12	122843800	122844000	E44
chr12	122844000	122844200	E49
chr12	122844200	122844400	E74
chr12	122844400	122844600	E72
chr12	122844600	122847000	E74
chr12	122847000	122847200	E48
chr12	122847200	122847600	E74
chr12	122847600	122847800	E45
chr12	122847800	122848400	E74
chr12	122848400	122848600	E46
chr12	122848600	122848800	E45
chr12	122848800	122850000	E74
chr12	122850000	122851000	E82
chr12	122851000	122851200	E16
chr12	122851200	122851600	E39
chr12	122851600	122851800	E41
chr12	122851800	122852000	E57
chr12	122852000	122852200	E33
chr12	122852200	122852400	E38
chr12	122852400	122852800	E82
chr12	122852800	122853000	E46
chr12	122853000	122853200	E45
chr12	122853200	122853400	E48
chr12	122853400	122853600	E82
chr12	122853600	122853800	E44
chr12	122853800	122855800	E74
chr12	122855800	122856000	E45
chr12	122856000	122856400	E74
chr12	122856400	122856800	E72
chr12	122856800	122858000	E74
chr12	122858000	122858200	E48
chr12	122858200	122858400	E74
chr12	122858400	122858600	E48
chr12	122858600	122859200	E74
chr12	122859200	122859400	E76
chr12	122859400	122859600	E37
chr12	122859600	122859800	E36
chr12	122859800	122860000	E48
chr12	122860000	122860200	E34
chr12	122860200	122860400	E53
chr12	122860400	122860600	E54
chr12	122860600	122862000	E74
chr12	122862000	122862200	E80
chr12	122862200	122862400	E74
chr12	122862400	122862600	E46
chr12	122862600	122863000	E74
chr12	122863000	122863200	E25
chr12	122863200	122863600	E74
chr12	122863600	122863800	E72
chr12	122863800	122864600	E74
chr12	122864600	122864800	E13
chr12	122864800	122865200	E82
chr12	122865200	122865400	E38
chr12	122865400	122865600	E36
chr12	122865600	122865800	E27
chr12	122865800	122866000	E24
chr12	122866000	122866200	E31
chr12	122866200	122866400	E54
chr12	122866400	122866800	E55
chr12	122866800	122867000	E37
chr12	122867000	122867200	E55
chr12	122867200	122867400	E71
chr12	122867400	122868000	E74
chr12	122868000	122868200	E48
chr12	122868200	122868400	E44
chr12	122868400	122869400	E82
chr12	122869400	122869600	E7
chr12	122869600	122869800	E40
chr12	122869800	122870200	E42
chr12	122870200	122870400	E35
chr12	122870400	122871000	E36
chr12	122871000	122871200	E55
chr12	122871200	122871400	E38
chr12	122871400	122871600	E76
chr12	122871600	122871800	E44
chr12	122871800	122872200	E74
chr12	122872200	122872400	E77
chr12	122872400	122872600	E74
chr12	122872600	122872800	E45
chr12	122872800	122873200	E38
chr12	122873200	122874200	E82
chr12	122874200	122874400	E48
chr12	122874400	122874600	E45
chr12	122874600	122875000	E74
chr12	122875000	122875200	E72
chr12	122875200	122875400	E74
chr12	122875400	122875600	E44
chr12	122875600	122876000	E74
chr12	122876000	122876200	E48
chr12	122876200	122877200	E55
chr12	122877200	122877400	E36
chr12	122877400	122877600	E37
chr12	122877600	122877800	E38
chr12	122877800	122878000	E48
chr12	122878000	122878400	E55
chr12	122878400	122878600	E38
chr12	122878600	122878800	E37
chr12	122878800	122879800	E74
chr12	122879800	122880000	E45
chr12	122880000	122880400	E74
chr12	122880400	122880600	E49
chr12	122880600	122881200	E74
chr12	122881200	122881400	E46
chr12	122881400	122882200	E74
chr12	122882200	122882400	E38
chr12	122882400	122883000	E74
chr12	122883000	122883200	E82
chr12	122883200	122883400	E13
chr12	122883400	122883600	E38
chr12	122883600	122883800	E37
chr12	122883800	122884000	E57
chr12	122884000	122884200	E43
chr12	122884200	122884600	E85
chr12	122884600	122885000	E67
chr12	122885000	122885200	E60
chr12	122885200	122885600	E43
chr12	122885600	122885800	E42
chr12	122885800	122886000	E35
chr12	122886000	122886200	E34
chr12	122886200	122886400	E35
chr12	122886400	122886600	E36
chr12	122886600	122886800	E56
chr12	122886800	122887200	E42
chr12	122887200	122887400	E59
chr12	122887400	122887600	E61
chr12	122887600	122887800	E64
chr12	122887800	122888000	E61
chr12	122888000	122888400	E64
chr12	122888400	122889000	E60
chr12	122889000	122889200	E59
chr12	122889200	122889400	E42
chr12	122889400	122889800	E59
chr12	122889800	122890000	E60
chr12	122890000	122890200	E59
chr12	122890200	122890600	E42
chr12	122890600	122892200	E59
chr12	122892200	122892800	E42
chr12	122892800	122893000	E34
chr12	122893000	122893200	E35
chr12	122893200	122893400	E34
chr12	122893400	122893600	E37
chr12	122893600	122893800	E35
chr12	122893800	122894000	E37
chr12	122894000	122894200	E53
chr12	122894200	122894400	E52
chr12	122894400	122894600	E34
chr12	122894600	122894800	E42
chr12	122894800	122895200	E34
chr12	122895200	122895400	E58
chr12	122895400	122895600	E42
chr12	122895600	122895800	E59
chr12	122895800	122896000	E61
chr12	122896000	122896200	E60
chr12	122896200	122896400	E63
chr12	122896400	122896600	E67
chr12	122896600	122898200	E85
chr12	122898200	122898400	E64
chr12	122898400	122898600	E67
chr12	122898600	122898800	E64
chr12	122898800	122899000	E61
chr12	122899000	122899600	E42
chr12	122899600	122899800	E35
chr12	122899800	122900000	E34
chr12	122900000	122900200	E59
chr12	122900200	122900400	E61
chr12	122900400	122900600	E63
chr12	122900600	122900800	E67
chr12	122900800	122901400	E64
chr12	122901400	122901600	E60
chr12	122901600	122903200	E61
chr12	122903200	122903800	E60
chr12	122903800	122904200	E61
chr12	122904200	122904600	E59
chr12	122904600	122904800	E60
chr12	122904800	122905400	E51
chr12	122905400	122905800	E85
chr12	122905800	122906000	E20
chr12	122906000	122907000	E19
chr12	122907000	122907800	E85
chr12	122907800	122908000	E28
chr12	122908000	122908200	E29
chr12	122908200	122908400	E30
chr12	122908400	122908600	E33
chr12	122908600	122908800	E37
chr12	122908800	122909000	E55
chr12	122909000	122909400	E35
chr12	122909400	122910200	E34
chr12	122910200	122910400	E48
chr12	122910400	122910600	E38
chr12	122910600	122910800	E36
chr12	122910800	122911000	E44
chr12	122911000	122911800	E82
chr12	122911800	122912000	E37
chr12	122912000	122912200	E55
chr12	122912200	122912400	E48
chr12	122912400	122912800	E74
chr12	122912800	122913000	E48
chr12	122913000	122913200	E45
chr12	122913200	122914400	E74
chr12	122914400	122914600	E72
chr12	122914600	122914800	E48
chr12	122914800	122915000	E71
chr12	122915000	122915400	E74
chr12	122915400	122915600	E46
chr12	122915600	122916800	E74
chr12	122916800	122917000	E45
chr12	122917000	122917200	E48
chr12	122917200	122917400	E55
chr12	122917400	122917600	E74
chr12	122917600	122917800	E55
chr12	122917800	122918000	E48
chr12	122918000	122918800	E74
chr12	122918800	122919000	E45
chr12	122919000	122919800	E74
chr12	122919800	122920000	E48
chr12	122920000	122920800	E74
chr12	122920800	122921000	E46
chr12	122921000	122921200	E48
chr12	122921200	122921400	E45
chr12	122921400	122921600	E72
chr12	122921600	122921800	E48
chr12	122921800	122922000	E44
chr12	122922000	122922200	E37
chr12	122922200	122922400	E74
chr12	122922400	122922600	E49
chr12	122922600	122922800	E72
chr12	122922800	122923800	E74
chr12	122923800	122924000	E46
chr12	122924000	122924200	E48
chr12	122924200	122925600	E74
chr12	122925600	122925800	E48
chr12	122925800	122926000	E74
chr12	122926000	122926200	E45
chr12	122926200	122926400	E49
chr12	122926400	122928000	E74
chr12	122928000	122928200	E77
chr12	122928200	122928600	E74
chr12	122928600	122928800	E48
chr12	122928800	122929000	E72
chr12	122929000	122930000	E74
chr12	122930000	122930200	E72
chr12	122930200	122930400	E46
chr12	122930400	122931600	E74
chr12	122931600	122932000	E82
chr12	122932000	122932200	E74
chr12	122932200	122932400	E44
chr12	122932400	122932600	E13
chr12	122932600	122932800	E36
chr12	122932800	122933200	E82
chr12	122933200	122933400	E6
chr12	122933400	122934000	E82
chr12	122934000	122934200	E13
chr12	122934200	122934800	E74
chr12	122934800	122935200	E48
chr12	122935200	122935400	E74
chr12	122935400	122935600	E48
chr12	122935600	122935800	E55
chr12	122935800	122936200	E74
chr12	122936200	122936400	E71
chr12	122936400	122936600	E48
chr12	122936600	122936800	E82
chr12	122936800	122937000	E13
chr12	122937000	122937200	E68
chr12	122937200	122937400	E61
chr12	122937400	122937600	E63
chr12	122937600	122937800	E64
chr12	122937800	122938000	E63
chr12	122938000	122938200	E61
chr12	122938200	122938600	E63
chr12	122938600	122938800	E61
chr12	122938800	122939000	E59
chr12	122939000	122939200	E57
chr12	122939200	122939400	E37
chr12	122939400	122939600	E38
chr12	122939600	122940000	E55
chr12	122940000	122940200	E38
chr12	122940200	122940400	E37
chr12	122940400	122940600	E55
chr12	122940600	122940800	E54
chr12	122940800	122941000	E37
chr12	122941000	122941200	E38
chr12	122941200	122941600	E82
chr12	122941600	122941800	E13
chr12	122941800	122942000	E7
chr12	122942000	122942200	E62
chr12	122942200	122942400	E61
chr12	122942400	122942600	E59
chr12	122942600	122943000	E58
chr12	122943000	122943200	E84
chr12	122943200	122943400	E36
chr12	122943400	122944000	E55
chr12	122944000	122944200	E54
chr12	122944200	122944400	E55
chr12	122944400	122944800	E36
chr12	122944800	122945200	E42
chr12	122945200	122945400	E58
chr12	122945400	122946000	E42
chr12	122946000	122946200	E38
chr12	122946200	122946800	E74
chr12	122946800	122947000	E46
chr12	122947000	122949200	E74
chr12	122949200	122949400	E46
chr12	122949400	122949800	E72
chr12	122949800	122950400	E74
chr12	122950400	122950600	E48
chr12	122950600	122953000	E74
chr12	122953000	122953200	E75
chr12	122953200	122953600	E74
chr12	122953600	122953800	E48
chr12	122953800	122955800	E74
chr12	122955800	122956000	E13
chr12	122956000	122956200	E32
chr12	122956200	122956400	E22
chr12	122956400	122956600	E54
chr12	122956600	122957200	E55
chr12	122957200	122957400	E38
chr12	122957400	122958200	E55
chr12	122958200	122958400	E54
chr12	122958400	122958600	E34
chr12	122958600	122958800	E36
chr12	122958800	122959000	E42
chr12	122959000	122959200	E43
chr12	122959200	122959400	E33
chr12	122959400	122959600	E59
chr12	122959600	122960000	E34
chr12	122960000	122960200	E35
chr12	122960200	122960600	E36
chr12	122960600	122960800	E35
chr12	122960800	122961000	E36
chr12	122961000	122961200	E48
chr12	122961200	122961400	E55
chr12	122961400	122961600	E38
chr12	122961600	122961800	E36
chr12	122961800	122962000	E44
chr12	122962000	122962200	E71
chr12	122962200	122964800	E74
chr12	122964800	122965000	E48
chr12	122965000	122967600	E74
chr12	122967600	122967800	E48
chr12	122967800	122968600	E74
chr12	122968600	122968800	E44
chr12	122968800	122970000	E74
chr12	122970000	122970200	E45
chr12	122970200	122972400	E74
chr12	122972400	122972600	E82
chr12	122972600	122972800	E6
chr12	122972800	122974000	E82
chr12	122974000	122974200	E13
chr12	122974200	122974400	E25
chr12	122974400	122975800	E74
chr12	122975800	122976000	E46
chr12	122976000	122976600	E74
chr12	122976600	122976800	E48
chr12	122976800	122977000	E72
chr12	122977000	122977200	E74
chr12	122977200	122977400	E44
chr12	122977400	122977600	E76
chr12	122977600	122977800	E13
chr12	122977800	122978000	E56
chr12	122978000	122978200	E35
chr12	122978200	122978400	E37
chr12	122978400	122978600	E38
chr12	122978600	122978800	E35
chr12	122978800	122979000	E36
chr12	122979000	122979200	E34
chr12	122979200	122979400	E74
chr12	122979400	122979600	E48
chr12	122979600	122979800	E76
chr12	122979800	122980000	E38
chr12	122980000	122980200	E39
chr12	122980200	122980400	E38
chr12	122980400	122980600	E37
chr12	122980600	122981000	E82
chr12	122981000	122981200	E6
chr12	122981200	122981400	E82
chr12	122981400	122981600	E25
chr12	122981600	122981800	E82
chr12	122981800	122982000	E25
chr12	122982000	122982200	E31
chr12	122982200	122982400	E43
chr12	122982400	122982600	E34
chr12	122982600	122982800	E33
chr12	122982800	122983000	E30
chr12	122983000	122983200	E29
chr12	122983200	122983400	E26
chr12	122983400	122983800	E29
chr12	122983800	122984000	E28
chr12	122984000	122984200	E85
chr12	122984200	122984400	E20
chr12	122984400	122984800	E19
chr12	122984800	122985000	E20
chr12	122985000	122985600	E19
chr12	122985600	122986600	E85
chr12	122986600	122986800	E67
chr12	122986800	122987200	E63
chr12	122987200	122987400	E61
chr12	122987400	122987600	E59
chr12	122987600	122987800	E58
chr12	122987800	122988000	E36
chr12	122988000	122988200	E55
chr12	122988200	122988400	E56
chr12	122988400	122988600	E82
chr12	122988600	122992000	E74
chr12	122992000	122992200	E71
chr12	122992200	122992400	E80
chr12	122992400	122993800	E74
chr12	122993800	122994000	E48
chr12	122994000	122994200	E82
chr12	122994200	122994400	E25
chr12	122994400	122994600	E82
chr12	122994600	122994800	E45
chr12	122994800	122995000	E49
chr12	122995000	122996200	E74
chr12	122996200	122996400	E13
chr12	122996400	122997000	E82
chr12	122997000	122997200	E37
chr12	122997200	122997600	E55
chr12	122997600	122997800	E35
chr12	122997800	122998200	E53
chr12	122998200	122998400	E32
chr12	122998400	122998600	E58
chr12	122998600	122998800	E57
chr12	122998800	122999000	E34
chr12	122999000	122999200	E42
chr12	122999200	122999400	E53
chr12	122999400	122999600	E31
chr12	122999600	122999800	E53
chr12	122999800	123000200	E35
chr12	123000200	123000400	E34
chr12	123000400	123000800	E38
chr12	123000800	123001000	E56
chr12	123001000	123001400	E55
chr12	123001400	123001800	E38
chr12	123001800	123002000	E44
chr12	123002000	123002600	E82
chr12	123002600	123002800	E38
chr12	123002800	123003000	E25
chr12	123003000	123003200	E38
chr12	123003200	123003800	E82
chr12	123003800	123004000	E13
chr12	123004000	123004200	E25
chr12	123004200	123004400	E38
chr12	123004400	123004600	E56
chr12	123004600	123005400	E82
chr12	123005400	123006200	E25
chr12	123006200	123006600	E82
chr12	123006600	123006800	E25
chr12	123006800	123007000	E31
chr12	123007000	123007600	E23
chr12	123007600	123008000	E30
chr12	123008000	123008200	E29
chr12	123008200	123008400	E26
chr12	123008400	123008800	E29
chr12	123008800	123009000	E28
chr12	123009000	123009200	E29
chr12	123009200	123009600	E28
chr12	123009600	123009800	E85
chr12	123009800	123010000	E28
chr12	123010000	123010200	E19
chr12	123010200	123010400	E21
chr12	123010400	123010600	E25
chr12	123010600	123010800	E21
chr12	123010800	123011200	E20
chr12	123011200	123011400	E19
chr12	123011400	123011600	E85
chr12	123011600	123013000	E19
chr12	123013000	123014200	E85
chr12	123014200	123014400	E67
chr12	123014400	123014600	E17
chr12	123014600	123014800	E64
chr12	123014800	123015000	E67
chr12	123015000	123015400	E61
chr12	123015400	123015600	E40
chr12	123015600	123015800	E39
chr12	123015800	123016000	E56
chr12	123016000	123016200	E57
chr12	123016200	123016400	E35
chr12	123016400	123016800	E37
chr12	123016800	123017200	E55
chr12	123017200	123017400	E38
chr12	123017400	123017600	E37
chr12	123017600	123017800	E38
chr12	123017800	123018000	E37
chr12	123018000	123018200	E36
chr12	123018200	123018400	E54
chr12	123018400	123018600	E55
chr12	123018600	123019000	E54
chr12	123019000	123019200	E55
chr12	123019200	123019400	E25
chr12	123019400	123020400	E82
chr12	123020400	123020800	E7
chr12	123020800	123021000	E82
chr12	123021000	123021200	E71
chr12	123021200	123021400	E55
chr12	123021400	123021600	E36
chr12	123021600	123022600	E74
chr12	123022600	123022800	E44
chr12	123022800	123023200	E38
chr12	123023200	123024200	E82
chr12	123024200	123024400	E16
chr12	123024400	123024600	E56
chr12	123024600	123025600	E82
chr12	123025600	123025800	E45
chr12	123025800	123026000	E72
chr12	123026000	123026200	E77
chr12	123026200	123027200	E82
chr12	123027200	123027400	E38
chr12	123027400	123027600	E55
chr12	123027600	123027800	E56
chr12	123027800	123028000	E40
chr12	123028000	123028200	E15
chr12	123028200	123028400	E14
chr12	123028400	123028600	E65
chr12	123028600	123028800	E64
chr12	123028800	123029000	E67
chr12	123029000	123029200	E85
chr12	123029200	123029800	E67
chr12	123029800	123030000	E64
chr12	123030000	123030200	E67
chr12	123030200	123030400	E85
chr12	123030400	123030600	E67
chr12	123030600	123031200	E85
chr12	123031200	123031400	E64
chr12	123031400	123031600	E63
chr12	123031600	123032200	E69
chr12	123032200	123032400	E14
chr12	123032400	123032600	E11
chr12	123032600	123032800	E12
chr12	123032800	123033000	E83
chr12	123033000	123033800	E82
chr12	123033800	123034000	E6
chr12	123034000	123034400	E82
chr12	123034400	123034600	E5
chr12	123034600	123034800	E13
chr12	123034800	123035200	E7
chr12	123035200	123035400	E82
chr12	123035400	123035600	E39
chr12	123035600	123036200	E82
chr12	123036200	123036600	E74
chr12	123036600	123036800	E46
chr12	123036800	123037000	E74
chr12	123037000	123037200	E78
chr12	123037200	123037800	E74
chr12	123037800	123038000	E48
chr12	123038000	123038200	E44
chr12	123038200	123038600	E74
chr12	123038600	123038800	E45
chr12	123038800	123039000	E82
chr12	123039000	123039200	E25
chr12	123039200	123039400	E7
chr12	123039400	123039600	E13
chr12	123039600	123039800	E48
chr12	123039800	123040600	E55
chr12	123040600	123040800	E37
chr12	123040800	123041200	E55
chr12	123041200	123041400	E13
chr12	123041400	123041800	E82
chr12	123041800	123042400	E13
chr12	123042400	123042600	E15
chr12	123042600	123042800	E62
chr12	123042800	123043000	E61
chr12	123043000	123043200	E63
chr12	123043200	123043400	E64
chr12	123043400	123043800	E67
chr12	123043800	123044000	E60
chr12	123044000	123044600	E69
chr12	123044600	123044800	E17
chr12	123044800	123045000	E68
chr12	123045000	123045200	E69
chr12	123045200	123045400	E14
chr12	123045400	123045600	E15
chr12	123045600	123045800	E16
chr12	123045800	123046000	E38
chr12	123046000	123049000	E74
chr12	123049000	123049200	E25
chr12	123049200	123049400	E82
chr12	123049400	123050600	E74
chr12	123050600	123050800	E72
chr12	123050800	123051200	E74
chr12	123051200	123051400	E72
chr12	123051400	123051600	E74
chr12	123051600	123052000	E72
chr12	123052000	123052200	E74
chr12	123052200	123052400	E48
chr12	123052400	123053800	E74
chr12	123053800	123054000	E78
chr12	123054000	123056400	E74
chr12	123056400	123056600	E72
chr12	123056600	123056800	E74
chr12	123056800	123057000	E45
chr12	123057000	123057200	E82
chr12	123057200	123058200	E74
chr12	123058200	123058400	E45
chr12	123058400	123059600	E74
chr12	123059600	123059800	E72
chr12	123059800	123060600	E74
chr12	123060600	123060800	E72
chr12	123060800	123061000	E48
chr12	123061000	123061200	E82
chr12	123061200	123061400	E13
chr12	123061400	123061600	E72
chr12	123061600	123064000	E74
chr12	123064000	123064200	E25
chr12	123064200	123064600	E82
chr12	123064600	123064800	E45
chr12	123064800	123065200	E82
chr12	123065200	123065600	E74
chr12	123065600	123065800	E48
chr12	123065800	123066400	E74
chr12	123066400	123066600	E48
chr12	123066600	123066800	E74
chr12	123066800	123067000	E48
chr12	123067000	123068200	E74
chr12	123068200	123069000	E82
chr12	123069000	123069200	E6
chr12	123069200	123069400	E13
chr12	123069400	123069800	E82
chr12	123069800	123072600	E74
chr12	123072600	123072800	E72
chr12	123072800	123073200	E74
chr12	123073200	123073400	E46
chr12	123073400	123073600	E72
chr12	123073600	123074200	E74
chr12	123074200	123074400	E80
chr12	123074400	123074600	E74
chr12	123074600	123074800	E45
chr12	123074800	123077200	E74
chr12	123077200	123077600	E48
chr12	123077600	123077800	E46
chr12	123077800	123081000	E74
chr12	123081000	123081200	E46
chr12	123081200	123082800	E74
chr12	123082800	123083000	E46
chr12	123083000	123083400	E74
chr12	123083400	123083600	E48
chr12	123083600	123088000	E74
chr12	123088000	123088200	E48
chr12	123088200	123088400	E72
chr12	123088400	123088600	E71
chr12	123088600	123093400	E74
chr12	123093400	123093600	E79
chr12	123093600	123093800	E74
chr12	123093800	123094000	E76
chr12	123094000	123096200	E74
chr12	123096200	123096400	E46
chr12	123096400	123096800	E82
chr12	123096800	123097200	E83
chr12	123097200	123097400	E39
chr12	123097400	123097600	E15
chr12	123097600	123097800	E16
chr12	123097800	123098200	E22
chr12	123098200	123098400	E44
chr12	123098400	123098600	E49
chr12	123098600	123099000	E74
chr12	123099000	123099200	E46
chr12	123099200	123101000	E74
chr12	123101000	123101200	E49
chr12	123101200	123103800	E74
chr12	123103800	123104000	E48
chr12	123104000	123104200	E74
chr12	123104200	123104600	E48
chr12	123104600	123104800	E76
chr12	123104800	123105200	E82
chr12	123105200	123105400	E25
chr12	123105400	123105600	E82
chr12	123105600	123106200	E74
chr12	123106200	123106400	E72
chr12	123106400	123107800	E74
chr12	123107800	123108000	E77
chr12	123108000	123108200	E55
chr12	123108200	123108400	E38
chr12	123108400	123108600	E82
chr12	123108600	123108800	E77
chr12	123108800	123109000	E45
chr12	123109000	123112200	E74
chr12	123112200	123112400	E48
chr12	123112400	123112600	E46
chr12	123112600	123113000	E74
chr12	123113000	123113200	E46
chr12	123113200	123113400	E72
chr12	123113400	123115000	E74
chr12	123115000	123115200	E46
chr12	123115200	123115400	E13
chr12	123115400	123115600	E82
chr12	123115600	123115800	E56
chr12	123115800	123116000	E40
chr12	123116000	123116400	E15
chr12	123116400	123116600	E41
chr12	123116600	123117000	E40
chr12	123117000	123117200	E32
chr12	123117200	123117400	E39
chr12	123117400	123117600	E57
chr12	123117600	123117800	E84
chr12	123117800	123118000	E82
chr12	123118000	123118200	E44
chr12	123118200	123118600	E74
chr12	123118600	123118800	E48
chr12	123118800	123119200	E82
chr12	123119200	123119400	E48
chr12	123119400	123121200	E74
chr12	123121200	123121400	E76
chr12	123121400	123121600	E44
chr12	123121600	123121800	E38
chr12	123121800	123122000	E55
chr12	123122000	123122200	E45
chr12	123122200	123122400	E82
chr12	123122400	123122600	E39
chr12	123122600	123122800	E57
chr12	123122800	123123000	E40
chr12	123123000	123123200	E39
chr12	123123200	123123800	E55
chr12	123123800	123124000	E74
chr12	123124000	123124200	E48
chr12	123124200	123126600	E74
chr12	123126600	123126800	E82
chr12	123126800	123127000	E7
chr12	123127000	123127200	E38
chr12	123127200	123128000	E74
chr12	123128000	123128200	E55
chr12	123128200	123128400	E56
chr12	123128400	123128600	E35
chr12	123128600	123128800	E38
chr12	123128800	123129200	E36
chr12	123129200	123129600	E55
chr12	123129600	123130000	E84
chr12	123130000	123130600	E54
chr12	123130600	123130800	E62
chr12	123130800	123131000	E63
chr12	123131000	123131200	E64
chr12	123131200	123131400	E85
chr12	123131400	123131600	E67
chr12	123131600	123132000	E85
chr12	123132000	123132200	E67
chr12	123132200	123132400	E63
chr12	123132400	123132600	E14
chr12	123132600	123132800	E57
chr12	123132800	123133000	E52
chr12	123133000	123133200	E35
chr12	123133200	123133600	E55
chr12	123133600	123133800	E53
chr12	123133800	123134000	E37
chr12	123134000	123134200	E54
chr12	123134200	123134400	E38
chr12	123134400	123134600	E55
chr12	123134600	123134800	E35
chr12	123134800	123135000	E36
chr12	123135000	123135200	E35
chr12	123135200	123135600	E82
chr12	123135600	123135800	E7
chr12	123135800	123136200	E82
chr12	123136200	123136400	E76
chr12	123136400	123137800	E74
chr12	123137800	123138200	E46
chr12	123138200	123138800	E74
chr12	123138800	123139200	E48
chr12	123139200	123139400	E46
chr12	123139400	123140200	E74
chr12	123140200	123140400	E72
chr12	123140400	123140600	E77
chr12	123140600	123140800	E74
chr12	123140800	123141200	E77
chr12	123141200	123141400	E55
chr12	123141400	123141600	E13
chr12	123141600	123143000	E74
chr12	123143000	123143200	E48
chr12	123143200	123143600	E37
chr12	123143600	123143800	E36
chr12	123143800	123144000	E52
chr12	123144000	123144600	E35
chr12	123144600	123144800	E36
chr12	123144800	123145000	E48
chr12	123145000	123145400	E74
chr12	123145400	123145600	E45
chr12	123145600	123146000	E74
chr12	123146000	123146200	E48
chr12	123146200	123146400	E46
chr12	123146400	123148000	E74
chr12	123148000	123148200	E72
chr12	123148200	123150200	E74
chr12	123150200	123150400	E80
chr12	123150400	123152000	E74
chr12	123152000	123152400	E37
chr12	123152400	123156400	E74
chr12	123156400	123156600	E38
chr12	123156600	123156800	E55
chr12	123156800	123157000	E54
chr12	123157000	123157200	E55
chr12	123157200	123157400	E53
chr12	123157400	123157600	E55
chr12	123157600	123157800	E48
chr12	123157800	123158000	E46
chr12	123158000	123158200	E72
chr12	123158200	123161200	E74
chr12	123161200	123161400	E71
chr12	123161400	123161600	E74
chr12	123161600	123161800	E48
chr12	123161800	123162000	E74
chr12	123162000	123162200	E44
chr12	123162200	123162400	E76
chr12	123162400	123163400	E74
chr12	123163400	123163600	E55
chr12	123163600	123163800	E53
chr12	123163800	123164200	E55
chr12	123164200	123164400	E54
chr12	123164400	123164800	E55
chr12	123164800	123165000	E53
chr12	123165000	123166000	E55
chr12	123166000	123166200	E54
chr12	123166200	123166400	E37
chr12	123166400	123166600	E53
chr12	123166600	123167000	E55
chr12	123167000	123167200	E25
chr12	123167200	123167800	E55
chr12	123167800	123169200	E74
chr12	123169200	123169400	E71
chr12	123169400	123170000	E74
chr12	123170000	123170200	E72
chr12	123170200	123170400	E48
chr12	123170400	123170600	E72
chr12	123170600	123171400	E74
chr12	123171400	123171600	E72
chr12	123171600	123171800	E55
chr12	123171800	123172000	E74
chr12	123172000	123172200	E13
chr12	123172200	123172400	E7
chr12	123172400	123174200	E74
chr12	123174200	123174400	E48
chr12	123174400	123174600	E38
chr12	123174600	123174800	E36
chr12	123174800	123175000	E38
chr12	123175000	123175600	E55
chr12	123175600	123176000	E54
chr12	123176000	123176200	E36
chr12	123176200	123176400	E35
chr12	123176400	123176600	E36
chr12	123176600	123176800	E37
chr12	123176800	123177000	E36
chr12	123177000	123178400	E74
chr12	123178400	123178600	E48
chr12	123178600	123181200	E74
chr12	123181200	123181400	E48
chr12	123181400	123181800	E74
chr12	123181800	123182000	E77
chr12	123182000	123182400	E48
chr12	123182400	123182600	E76
chr12	123182600	123182800	E37
chr12	123182800	123183000	E36
chr12	123183000	123183200	E55
chr12	123183200	123183400	E48
chr12	123183400	123184000	E74
chr12	123184000	123184200	E55
chr12	123184200	123184400	E54
chr12	123184400	123184600	E25
chr12	123184600	123184800	E37
chr12	123184800	123185200	E55
chr12	123185200	123185400	E77
chr12	123185400	123186200	E74
chr12	123186200	123186400	E46
chr12	123186400	123187000	E74
chr12	123187000	123187200	E72
chr12	123187200	123188000	E74
chr12	123188000	123188200	E72
chr12	123188200	123188400	E77
chr12	123188400	123189200	E74
chr12	123189200	123189400	E72
chr12	123189400	123190000	E74
chr12	123190000	123190400	E72
chr12	123190400	123190800	E74
chr12	123190800	123191000	E71
chr12	123191000	123192600	E74
chr12	123192600	123192800	E79
chr12	123192800	123193200	E74
chr12	123193200	123193400	E49
chr12	123193400	123193600	E72
chr12	123193600	123194400	E74
chr12	123194400	123194600	E46
chr12	123194600	123195000	E74
chr12	123195000	123195200	E37
chr12	123195200	123195400	E55
chr12	123195400	123195800	E34
chr12	123195800	123196000	E37
chr12	123196000	123196200	E42
chr12	123196200	123196400	E59
chr12	123196400	123196600	E35
chr12	123196600	123196800	E37
chr12	123196800	123197000	E55
chr12	123197000	123197200	E16
chr12	123197200	123197600	E55
chr12	123197600	123197800	E36
chr12	123197800	123198000	E52
chr12	123198000	123198200	E34
chr12	123198200	123198600	E55
chr12	123198600	123198800	E32
chr12	123198800	123199000	E33
chr12	123199000	123199200	E32
chr12	123199200	123199400	E30
chr12	123199400	123199600	E32
chr12	123199600	123200200	E31
chr12	123200200	123200400	E53
chr12	123200400	123200600	E55
chr12	123200600	123200800	E35
chr12	123200800	123201000	E30
chr12	123201000	123201200	E60
chr12	123201200	123201400	E59
chr12	123201400	123201600	E33
chr12	123201600	123201800	E35
chr12	123201800	123202000	E58
chr12	123202000	123202200	E57
chr12	123202200	123202400	E40
chr12	123202400	123202800	E35
chr12	123202800	123203000	E37
chr12	123203000	123203200	E34
chr12	123203200	123203800	E42
chr12	123203800	123204200	E59
chr12	123204200	123204400	E42
chr12	123204400	123204600	E59
chr12	123204600	123204800	E60
chr12	123204800	123205000	E67
chr12	123205000	123205200	E63
chr12	123205200	123205400	E64
chr12	123205400	123205800	E85
chr12	123205800	123206000	E64
chr12	123206000	123206200	E67
chr12	123206200	123206400	E63
chr12	123206400	123206800	E61
chr12	123206800	123207000	E63
chr12	123207000	123207800	E61
chr12	123207800	123208600	E66
chr12	123208600	123208800	E61
chr12	123208800	123209400	E63
chr12	123209400	123209600	E64
chr12	123209600	123210200	E67
chr12	123210200	123210600	E85
chr12	123210600	123211200	E67
chr12	123211200	123211400	E61
chr12	123211400	123211600	E42
chr12	123211600	123211800	E58
chr12	123211800	123212000	E36
chr12	123212000	123212600	E55
chr12	123212600	123212800	E37
chr12	123212800	123213000	E56
chr12	123213000	123213200	E7
chr12	123213200	123213600	E82
chr12	123213600	123214000	E48
chr12	123214000	123214200	E74
chr12	123214200	123214400	E48
chr12	123214400	123214600	E82
chr12	123214600	123214800	E31
chr12	123214800	123215400	E35
chr12	123215400	123215600	E40
chr12	123215600	123215800	E52
chr12	123215800	123216000	E38
chr12	123216000	123216200	E36
chr12	123216200	123216400	E40
chr12	123216400	123217000	E59
chr12	123217000	123217800	E61
chr12	123217800	123218000	E63
chr12	123218000	123218400	E64
chr12	123218400	123218800	E63
chr12	123218800	123219000	E59
chr12	123219000	123219400	E35
chr12	123219400	123219600	E48
chr12	123219600	123219800	E38
chr12	123219800	123220000	E82
chr12	123220000	123220200	E25
chr12	123220200	123220400	E55
chr12	123220400	123220600	E36
chr12	123220600	123220800	E38
chr12	123220800	123221000	E48
chr12	123221000	123221800	E82
chr12	123221800	123222000	E13
chr12	123222000	123223000	E74
chr12	123223000	123223200	E79
chr12	123223200	123223400	E46
chr12	123223400	123224000	E72
chr12	123224000	123224400	E74
chr12	123224400	123224600	E44
chr12	123224600	123224800	E82
chr12	123224800	123225000	E13
chr12	123225000	123225200	E82
chr12	123225200	123225600	E74
chr12	123225600	123225800	E48
chr12	123225800	123226000	E38
chr12	123226000	123226400	E37
chr12	123226400	123226800	E55
chr12	123226800	123227000	E37
chr12	123227000	123227200	E36
chr12	123227200	123227400	E35
chr12	123227400	123227600	E40
chr12	123227600	123227800	E38
chr12	123227800	123228400	E35
chr12	123228400	123228800	E37
chr12	123228800	123229200	E55
chr12	123229200	123229800	E74
chr12	123229800	123230000	E76
chr12	123230000	123231600	E55
chr12	123231600	123231800	E53
chr12	123231800	123232000	E54
chr12	123232000	123232400	E55
chr12	123232400	123232600	E36
chr12	123232600	123232800	E38
chr12	123232800	123233000	E36
chr12	123233000	123233400	E82
chr12	123233400	123233600	E13
chr12	123233600	123233800	E36
chr12	123233800	123234000	E82
chr12	123234000	123234400	E74
chr12	123234400	123234600	E48
chr12	123234600	123234800	E82
chr12	123234800	123235000	E7
chr12	123235000	123235200	E50
chr12	123235200	123235400	E8
chr12	123235400	123235600	E2
chr12	123235600	123235800	E1
chr12	123235800	123236200	E67
chr12	123236200	123236400	E64
chr12	123236400	123236600	E67
chr12	123236600	123237200	E85
chr12	123237200	123237400	E20
chr12	123237400	123238000	E19
chr12	123238000	123238400	E85
chr12	123238400	123238600	E29
chr12	123238600	123238800	E30
chr12	123238800	123239000	E33
chr12	123239000	123239200	E25
chr12	123239200	123239600	E82
chr12	123239600	123239800	E25
chr12	123239800	123240000	E82
chr12	123240000	123240200	E7
chr12	123240200	123240800	E82
chr12	123240800	123241000	E37
chr12	123241000	123241600	E55
chr12	123241600	123241800	E36
chr12	123241800	123242200	E82
chr12	123242200	123242400	E48
chr12	123242400	123242600	E74
chr12	123242600	123242800	E72
chr12	123242800	123243000	E74
chr12	123243000	123243200	E72
chr12	123243200	123243400	E45
chr12	123243400	123245600	E74
chr12	123245600	123245800	E77
chr12	123245800	123246200	E74
chr12	123246200	123246400	E44
chr12	123246400	123247200	E74
chr12	123247200	123247400	E48
chr12	123247400	123251800	E74
chr12	123251800	123252000	E46
chr12	123252000	123252600	E74
chr12	123252600	123252800	E44
chr12	123252800	123253000	E48
chr12	123253000	123255800	E74
chr12	123255800	123256000	E72
chr12	123256000	123256400	E74
chr12	123256400	123256600	E79
chr12	123256600	123257200	E74
chr12	123257200	123257400	E48
chr12	123257400	123257600	E74
chr12	123257600	123257800	E55
chr12	123257800	123258000	E45
chr12	123258000	123258200	E55
chr12	123258200	123258400	E36
chr12	123258400	123258600	E42
chr12	123258600	123258800	E64
chr12	123258800	123260000	E85
chr12	123260000	123260200	E59
chr12	123260200	123260400	E38
chr12	123260400	123260600	E7
chr12	123260600	123260800	E82
chr12	123260800	123261000	E23
chr12	123261000	123261200	E25
chr12	123261200	123262000	E74
chr12	123262000	123262200	E46
chr12	123262200	123262600	E74
chr12	123262600	123262800	E48
chr12	123262800	123263000	E46
chr12	123263000	123263800	E74
chr12	123263800	123264000	E48
chr12	123264000	123264200	E46
chr12	123264200	123265800	E74
chr12	123265800	123266000	E48
chr12	123266000	123266200	E74
chr12	123266200	123266400	E45
chr12	123266400	123267800	E74
chr12	123267800	123268000	E46
chr12	123268000	123269800	E74
chr12	123269800	123270000	E82
chr12	123270000	123270200	E16
chr12	123270200	123270400	E25
chr12	123270400	123270600	E57
chr12	123270600	123270800	E54
chr12	123270800	123273000	E74
chr12	123273000	123273200	E71
chr12	123273200	123273800	E74
chr12	123273800	123274000	E72
chr12	123274000	123275000	E74
chr12	123275000	123275200	E48
chr12	123275200	123276800	E74
chr12	123276800	123277000	E72
chr12	123277000	123277800	E74
chr12	123277800	123278000	E13
chr12	123278000	123278200	E48
chr12	123278200	123278400	E56
chr12	123278400	123278600	E22
chr12	123278600	123279000	E82
chr12	123279000	123279200	E48
chr12	123279200	123280000	E74
chr12	123280000	123280800	E82
chr12	123280800	123281000	E56
chr12	123281000	123281400	E55
chr12	123281400	123281600	E48
chr12	123281600	123281800	E72
chr12	123281800	123282000	E45
chr12	123282000	123282600	E74
chr12	123282600	123282800	E75
chr12	123282800	123283200	E74
chr12	123283200	123283400	E34
chr12	123283400	123283600	E48
chr12	123283600	123283800	E38
chr12	123283800	123284000	E37
chr12	123284000	123284400	E36
chr12	123284400	123284800	E37
chr12	123284800	123285000	E55
chr12	123285000	123285400	E74
chr12	123285400	123285600	E48
chr12	123285600	123285800	E74
chr12	123285800	123286000	E72
chr12	123286000	123287400	E74
chr12	123287400	123287600	E72
chr12	123287600	123288600	E74
chr12	123288600	123288800	E71
chr12	123288800	123289200	E74
chr12	123289200	123289400	E44
chr12	123289400	123289800	E74
chr12	123289800	123290000	E46
chr12	123290000	123290200	E72
chr12	123290200	123290600	E74
chr12	123290600	123290800	E48
chr12	123290800	123291000	E74
chr12	123291000	123292200	E82
chr12	123292200	123292600	E13
chr12	123292600	123293000	E50
chr12	123293000	123293600	E66
chr12	123293600	123293800	E63
chr12	123293800	123294000	E64
chr12	123294000	123294200	E63
chr12	123294200	123294400	E61
chr12	123294400	123295000	E66
chr12	123295000	123295400	E41
chr12	123295400	123295600	E34
chr12	123295600	123295800	E41
chr12	123295800	123296000	E12
chr12	123296000	123296200	E8
chr12	123296200	123296400	E4
chr12	123296400	123296600	E3
chr12	123296600	123297000	E41
chr12	123297000	123297200	E35
chr12	123297200	123297400	E41
chr12	123297400	123298000	E63
chr12	123298000	123298400	E64
chr12	123298400	123298600	E63
chr12	123298600	123299000	E66
chr12	123299000	123299200	E41
chr12	123299200	123299400	E34
chr12	123299400	123299600	E8
chr12	123299600	123299800	E12
chr12	123299800	123300000	E13
chr12	123300000	123300200	E38
chr12	123300200	123300400	E82
chr12	123300400	123300600	E13
chr12	123300600	123300800	E39
chr12	123300800	123301000	E56
chr12	123301000	123302000	E82
chr12	123302000	123302200	E6
chr12	123302200	123302600	E82
chr12	123302600	123302800	E7
chr12	123302800	123303000	E82
chr12	123303000	123303200	E77
chr12	123303200	123303400	E36
chr12	123303400	123303600	E48
chr12	123303600	123304000	E82
chr12	123304000	123304200	E6
chr12	123304200	123304400	E7
chr12	123304400	123304600	E40
chr12	123304600	123304800	E42
chr12	123304800	123305000	E61
chr12	123305000	123306000	E63
chr12	123306000	123306400	E66
chr12	123306400	123306600	E34
chr12	123306600	123306800	E41
chr12	123306800	123307000	E42
chr12	123307000	123307600	E35
chr12	123307600	123307800	E44
chr12	123307800	123308400	E5
chr12	123308400	123309000	E50
chr12	123309000	123309200	E38
chr12	123309200	123309400	E45
chr12	123309400	123309600	E7
chr12	123309600	123309800	E44
chr12	123309800	123310000	E34
chr12	123310000	123310400	E41
chr12	123310400	123310800	E66
chr12	123310800	123311400	E1
chr12	123311400	123311600	E66
chr12	123311600	123311800	E60
chr12	123311800	123312200	E66
chr12	123312200	123312400	E41
chr12	123312400	123312600	E38
chr12	123312600	123312800	E45
chr12	123312800	123313000	E74
chr12	123313000	123313200	E45
chr12	123313200	123313400	E48
chr12	123313400	123313600	E13
chr12	123313600	123313800	E82
chr12	123313800	123314400	E48
chr12	123314400	123314600	E74
chr12	123314600	123314800	E38
chr12	123314800	123315200	E82
chr12	123315200	123315400	E25
chr12	123315400	123315600	E74
chr12	123315600	123315800	E75
chr12	123315800	123316200	E48
chr12	123316200	123317600	E74
chr12	123317600	123317800	E72
chr12	123317800	123318400	E74
chr12	123318400	123318800	E82
chr12	123318800	123319000	E35
chr12	123319000	123319200	E34
chr12	123319200	123319400	E33
chr12	123319400	123319600	E30
chr12	123319600	123320000	E29
chr12	123320000	123320400	E20
chr12	123320400	123320600	E19
chr12	123320600	123321200	E85
chr12	123321200	123321400	E28
chr12	123321400	123321600	E85
chr12	123321600	123321800	E28
chr12	123321800	123322000	E40
chr12	123322000	123322200	E41
chr12	123322200	123322400	E5
chr12	123322400	123322600	E40
chr12	123322600	123322800	E39
chr12	123322800	123323000	E6
chr12	123323000	123323200	E8
chr12	123323200	123323400	E82
chr12	123323400	123323600	E45
chr12	123323600	123323800	E48
chr12	123323800	123324000	E36
chr12	123324000	123324200	E48
chr12	123324200	123324600	E74
chr12	123324600	123325000	E45
chr12	123325000	123325400	E74
chr12	123325400	123325600	E45
chr12	123325600	123325800	E74
chr12	123325800	123326000	E45
chr12	123326000	123326200	E48
chr12	123326200	123326800	E74
chr12	123326800	123327000	E45
chr12	123327000	123327200	E74
chr12	123327200	123327400	E48
chr12	123327400	123328800	E74
chr12	123328800	123329000	E48
chr12	123329000	123329200	E44
chr12	123329200	123329400	E82
chr12	123329400	123329600	E56
chr12	123329600	123329800	E55
chr12	123329800	123330000	E48
chr12	123330000	123330200	E37
chr12	123330200	123330400	E45
chr12	123330400	123330600	E49
chr12	123330600	123330800	E34
chr12	123330800	123332200	E74
chr12	123332200	123332400	E72
chr12	123332400	123332600	E45
chr12	123332600	123333000	E74
chr12	123333000	123333200	E38
chr12	123333200	123333400	E36
chr12	123333400	123333600	E37
chr12	123333600	123333800	E39
chr12	123333800	123334000	E37
chr12	123334000	123334200	E44
chr12	123334200	123334400	E82
chr12	123334400	123334600	E7
chr12	123334600	123334800	E49
chr12	123334800	123335000	E48
chr12	123335000	123335400	E74
chr12	123335400	123335600	E46
chr12	123335600	123335800	E45
chr12	123335800	123336000	E55
chr12	123336000	123336200	E45
chr12	123336200	123336400	E48
chr12	123336400	123337600	E74
chr12	123337600	123337800	E71
chr12	123337800	123339600	E74
chr12	123339600	123339800	E46
chr12	123339800	123340000	E76
chr12	123340000	123340200	E48
chr12	123340200	123340400	E79
chr12	123340400	123341800	E74
chr12	123341800	123342000	E72
chr12	123342000	123343400	E74
chr12	123343400	123343600	E71
chr12	123343600	123344200	E74
chr12	123344200	123344400	E45
chr12	123344400	123344600	E82
chr12	123344600	123344800	E8
chr12	123344800	123345000	E70
chr12	123345000	123345200	E14
chr12	123345200	123345400	E62
chr12	123345400	123345600	E15
chr12	123345600	123345800	E13
chr12	123345800	123346400	E82
chr12	123346400	123346600	E6
chr12	123346600	123346800	E82
chr12	123346800	123347000	E38
chr12	123347000	123347400	E34
chr12	123347400	123347600	E37
chr12	123347600	123347800	E57
chr12	123347800	123348000	E56
chr12	123348000	123348200	E57
chr12	123348200	123348400	E48
chr12	123348400	123348600	E34
chr12	123348600	123348800	E72
chr12	123348800	123349600	E74
chr12	123349600	123350000	E55
chr12	123350000	123350200	E38
chr12	123350200	123350400	E37
chr12	123350400	123350600	E56
chr12	123350600	123350800	E55
chr12	123350800	123351000	E36
chr12	123351000	123351200	E55
chr12	123351200	123351400	E48
chr12	123351400	123352000	E55
chr12	123352000	123352200	E38
chr12	123352200	123352400	E45
chr12	123352400	123352600	E48
chr12	123352600	123352800	E49
chr12	123352800	123353000	E37
chr12	123353000	123353200	E55
chr12	123353200	123353400	E44
chr12	123353400	123353600	E48
chr12	123353600	123354000	E82
chr12	123354000	123354400	E40
chr12	123354400	123354800	E42
chr12	123354800	123355200	E59
chr12	123355200	123355600	E61
chr12	123355600	123355800	E64
chr12	123355800	123356000	E67
chr12	123356000	123357000	E85
chr12	123357000	123357200	E67
chr12	123357200	123357400	E64
chr12	123357400	123357600	E63
chr12	123357600	123357800	E61
chr12	123357800	123358200	E59
chr12	123358200	123358600	E62
chr12	123358600	123358800	E59
chr12	123358800	123359400	E61
chr12	123359400	123359600	E63
chr12	123359600	123360000	E64
chr12	123360000	123360200	E67
chr12	123360200	123360400	E64
chr12	123360400	123361000	E67
chr12	123361000	123361600	E63
chr12	123361600	123361800	E61
chr12	123361800	123362000	E41
chr12	123362000	123362200	E68
chr12	123362200	123362600	E62
chr12	123362600	123362800	E59
chr12	123362800	123363200	E62
chr12	123363200	123363600	E59
chr12	123363600	123363800	E40
chr12	123363800	123364000	E62
chr12	123364000	123364200	E40
chr12	123364200	123364800	E39
chr12	123364800	123365000	E33
chr12	123365000	123365200	E39
chr12	123365200	123365400	E42
chr12	123365400	123365800	E62
chr12	123365800	123366000	E59
chr12	123366000	123366200	E42
chr12	123366200	123366400	E40
chr12	123366400	123366600	E16
chr12	123366600	123366800	E52
chr12	123366800	123367000	E53
chr12	123367000	123367400	E52
chr12	123367400	123367600	E58
chr12	123367600	123368200	E43
chr12	123368200	123368400	E42
chr12	123368400	123368600	E35
chr12	123368600	123368800	E42
chr12	123368800	123369000	E52
chr12	123369000	123369200	E53
chr12	123369200	123369400	E52
chr12	123369400	123369600	E57
chr12	123369600	123369800	E84
chr12	123369800	123370000	E31
chr12	123370000	123370200	E16
chr12	123370200	123370400	E37
chr12	123370400	123370600	E42
chr12	123370600	123370800	E62
chr12	123370800	123371400	E60
chr12	123371400	123371800	E67
chr12	123371800	123372000	E85
chr12	123372000	123372400	E67
chr12	123372400	123373800	E85
chr12	123373800	123374000	E60
chr12	123374000	123374200	E51
chr12	123374200	123374400	E60
chr12	123374400	123374600	E61
chr12	123374600	123374800	E69
chr12	123374800	123375200	E62
chr12	123375200	123375400	E58
chr12	123375400	123375600	E68
chr12	123375600	123375800	E7
chr12	123375800	123376000	E68
chr12	123376000	123376200	E57
chr12	123376200	123376400	E68
chr12	123376400	123377000	E58
chr12	123377000	123377200	E62
chr12	123377200	123377400	E70
chr12	123377400	123377600	E33
chr12	123377600	123377800	E70
chr12	123377800	123378000	E32
chr12	123378000	123378200	E68
chr12	123378200	123378600	E70
chr12	123378600	123378800	E17
chr12	123378800	123379000	E18
chr12	123379000	123379200	E51
chr12	123379200	123379600	E28
chr12	123379600	123380000	E20
chr12	123380000	123380200	E19
chr12	123380200	123380800	E85
chr12	123380800	123381200	E28
chr12	123381200	123381400	E40
chr12	123381400	123381800	E42
chr12	123381800	123382000	E16
chr12	123382000	123382200	E15
chr12	123382200	123382400	E59
chr12	123382400	123382600	E61
chr12	123382600	123382800	E63
chr12	123382800	123383400	E64
chr12	123383400	123384200	E63
chr12	123384200	123385000	E61
chr12	123385000	123385400	E63
chr12	123385400	123386000	E64
chr12	123386000	123386400	E67
chr12	123386400	123386600	E17
chr12	123386600	123386800	E67
chr12	123386800	123387000	E63
chr12	123387000	123387200	E40
chr12	123387200	123387600	E68
chr12	123387600	123387800	E57
chr12	123387800	123388000	E40
chr12	123388000	123388200	E3
chr12	123388200	123388400	E40
chr12	123388400	123388600	E38
chr12	123388600	123388800	E13
chr12	123388800	123389000	E82
chr12	123389000	123389200	E48
chr12	123389200	123389400	E46
chr12	123389400	123389600	E82
chr12	123389600	123389800	E13
chr12	123389800	123390600	E82
chr12	123390600	123390800	E13
chr12	123390800	123391000	E82
chr12	123391000	123391600	E74
chr12	123391600	123391800	E48
chr12	123391800	123392200	E74
chr12	123392200	123392400	E72
chr12	123392400	123393000	E74
chr12	123393000	123393200	E48
chr12	123393200	123393400	E72
chr12	123393400	123393600	E48
chr12	123393600	123394400	E74
chr12	123394400	123394600	E49
chr12	123394600	123397600	E74
chr12	123397600	123397800	E71
chr12	123397800	123398600	E74
chr12	123398600	123398800	E46
chr12	123398800	123399000	E48
chr12	123399000	123399200	E38
chr12	123399200	123400000	E55
chr12	123400000	123400200	E56
chr12	123400200	123400400	E13
chr12	123400400	123400600	E7
chr12	123400600	123401200	E82
chr12	123401200	123401400	E48
chr12	123401400	123402000	E36
chr12	123402000	123402200	E56
chr12	123402200	123402400	E38
chr12	123402400	123402600	E35
chr12	123402600	123402800	E52
chr12	123402800	123403000	E38
chr12	123403000	123403200	E55
chr12	123403200	123403400	E37
chr12	123403400	123403600	E48
chr12	123403600	123403800	E38
chr12	123403800	123404000	E48
chr12	123404000	123404200	E55
chr12	123404200	123404400	E54
chr12	123404400	123404600	E34
chr12	123404600	123404800	E55
chr12	123404800	123405000	E56
chr12	123405000	123405200	E13
chr12	123405200	123405400	E82
chr12	123405400	123406000	E74
chr12	123406000	123406200	E76
chr12	123406200	123406400	E44
chr12	123406400	123406600	E38
chr12	123406600	123406800	E37
chr12	123406800	123407200	E55
chr12	123407200	123407400	E57
chr12	123407400	123407600	E49
chr12	123407600	123407800	E45
chr12	123407800	123408200	E82
chr12	123408200	123408400	E16
chr12	123408400	123408600	E56
chr12	123408600	123408800	E16
chr12	123408800	123409000	E84
chr12	123409000	123409200	E68
chr12	123409200	123409400	E15
chr12	123409400	123410000	E68
chr12	123410000	123410400	E40
chr12	123410400	123411200	E63
chr12	123411200	123412000	E67
chr12	123412000	123412400	E64
chr12	123412400	123412800	E63
chr12	123412800	123413200	E61
chr12	123413200	123413400	E68
chr12	123413400	123413600	E15
chr12	123413600	123413800	E57
chr12	123413800	123414600	E16
chr12	123414600	123415000	E56
chr12	123415000	123415200	E39
chr12	123415200	123415400	E57
chr12	123415400	123415600	E16
chr12	123415600	123416000	E22
chr12	123416000	123416200	E14
chr12	123416200	123416400	E70
chr12	123416400	123416600	E18
chr12	123416600	123416800	E64
chr12	123416800	123417000	E51
chr12	123417000	123417200	E62
chr12	123417200	123417400	E61
chr12	123417400	123417600	E62
chr12	123417600	123417800	E69
chr12	123417800	123418000	E62
chr12	123418000	123418400	E61
chr12	123418400	123418800	E63
chr12	123418800	123419000	E64
chr12	123419000	123419200	E67
chr12	123419200	123420600	E63
chr12	123420600	123420800	E69
chr12	123420800	123421000	E61
chr12	123421000	123421200	E63
chr12	123421200	123421800	E61
chr12	123421800	123423200	E63
chr12	123423200	123423400	E61
chr12	123423400	123423800	E62
chr12	123423800	123424000	E14
chr12	123424000	123424200	E15
chr12	123424200	123424400	E16
chr12	123424400	123424800	E13
chr12	123424800	123425000	E48
chr12	123425000	123425200	E82
chr12	123425200	123425400	E13
chr12	123425400	123425600	E48
chr12	123425600	123425800	E37
chr12	123425800	123426200	E82
chr12	123426200	123426800	E16
chr12	123426800	123427000	E15
chr12	123427000	123427200	E56
chr12	123427200	123427600	E15
chr12	123427600	123427800	E57
chr12	123427800	123428000	E40
chr12	123428000	123428200	E7
chr12	123428200	123428400	E39
chr12	123428400	123428600	E82
chr12	123428600	123428800	E7
chr12	123428800	123429000	E16
chr12	123429000	123429200	E39
chr12	123429200	123429600	E16
chr12	123429600	123429800	E83
chr12	123429800	123430000	E82
chr12	123430000	123430200	E13
chr12	123430200	123430400	E48
chr12	123430400	123430600	E13
chr12	123430600	123430800	E16
chr12	123430800	123431200	E14
chr12	123431200	123431400	E69
chr12	123431400	123432000	E63
chr12	123432000	123432200	E61
chr12	123432200	123432400	E58
chr12	123432400	123433000	E16
chr12	123433000	123433200	E48
chr12	123433200	123434000	E82
chr12	123434000	123434200	E16
chr12	123434200	123434400	E37
chr12	123434400	123434800	E82
chr12	123434800	123435000	E13
chr12	123435000	123435200	E7
chr12	123435200	123435400	E83
chr12	123435400	123435800	E16
chr12	123435800	123436000	E15
chr12	123436000	123436200	E57
chr12	123436200	123436600	E14
chr12	123436600	123436800	E61
chr12	123436800	123437000	E69
chr12	123437000	123437200	E15
chr12	123437200	123437400	E13
chr12	123437400	123437600	E38
chr12	123437600	123437800	E39
chr12	123437800	123438200	E82
chr12	123438200	123438400	E34
chr12	123438400	123438600	E45
chr12	123438600	123439000	E71
chr12	123439000	123439800	E74
chr12	123439800	123440000	E76
chr12	123440000	123440600	E74
chr12	123440600	123440800	E45
chr12	123440800	123441400	E74
chr12	123441400	123441600	E48
chr12	123441600	123441800	E13
chr12	123441800	123442000	E82
chr12	123442000	123443000	E74
chr12	123443000	123443200	E48
chr12	123443200	123444600	E74
chr12	123444600	123444800	E72
chr12	123444800	123445000	E46
chr12	123445000	123445200	E81
chr12	123445200	123446200	E74
chr12	123446200	123446400	E37
chr12	123446400	123446600	E55
chr12	123446600	123446800	E48
chr12	123446800	123447800	E74
chr12	123447800	123448000	E80
chr12	123448000	123448400	E74
chr12	123448400	123448600	E72
chr12	123448600	123449600	E74
chr12	123449600	123449800	E76
chr12	123449800	123450000	E37
chr12	123450000	123450200	E36
chr12	123450200	123450400	E37
chr12	123450400	123450600	E33
chr12	123450600	123451000	E29
chr12	123451000	123451200	E34
chr12	123451200	123451400	E33
chr12	123451400	123451600	E37
chr12	123451600	123451800	E48
chr12	123451800	123452200	E55
chr12	123452200	123452400	E53
chr12	123452400	123452800	E55
chr12	123452800	123453600	E74
chr12	123453600	123453800	E46
chr12	123453800	123454000	E72
chr12	123454000	123454400	E74
chr12	123454400	123454800	E72
chr12	123454800	123456000	E74
chr12	123456000	123456200	E46
chr12	123456200	123456600	E74
chr12	123456600	123456800	E44
chr12	123456800	123457800	E74
chr12	123457800	123458000	E48
chr12	123458000	123458200	E36
chr12	123458200	123458400	E34
chr12	123458400	123458600	E29
chr12	123458600	123458800	E85
chr12	123458800	123459200	E19
chr12	123459200	123459600	E20
chr12	123459600	123459800	E19
chr12	123459800	123460000	E20
chr12	123460000	123460400	E19
chr12	123460400	123460600	E20
chr12	123460600	123460800	E28
chr12	123460800	123461000	E51
chr12	123461000	123461200	E35
chr12	123461200	123461400	E44
chr12	123461400	123461800	E82
chr12	123461800	123462000	E7
chr12	123462000	123462200	E44
chr12	123462200	123462400	E46
chr12	123462400	123463000	E74
chr12	123463000	123463200	E48
chr12	123463200	123463400	E37
chr12	123463400	123463600	E38
chr12	123463600	123463800	E36
chr12	123463800	123464000	E40
chr12	123464000	123464200	E51
chr12	123464200	123465000	E85
chr12	123465000	123465200	E19
chr12	123465200	123465400	E20
chr12	123465400	123465800	E19
chr12	123465800	123466000	E20
chr12	123466000	123466200	E19
chr12	123466200	123466400	E85
chr12	123466400	123466600	E28
chr12	123466600	123466800	E29
chr12	123466800	123467200	E33
chr12	123467200	123467400	E77
chr12	123467400	123467600	E55
chr12	123467600	123467800	E37
chr12	123467800	123468000	E36
chr12	123468000	123468400	E37
chr12	123468400	123468600	E38
chr12	123468600	123468800	E52
chr12	123468800	123469000	E53
chr12	123469000	123469200	E54
chr12	123469200	123469600	E57
chr12	123469600	123469800	E31
chr12	123469800	123470000	E39
chr12	123470000	123470200	E57
chr12	123470200	123470800	E82
chr12	123470800	123471000	E48
chr12	123471000	123471800	E74
chr12	123471800	123472000	E46
chr12	123472000	123472400	E74
chr12	123472400	123472600	E78
chr12	123472600	123472800	E80
chr12	123472800	123473400	E74
chr12	123473400	123473600	E45
chr12	123473600	123473800	E72
chr12	123473800	123475000	E74
chr12	123475000	123475200	E76
chr12	123475200	123475400	E72
chr12	123475400	123475600	E74
chr12	123475600	123475800	E77
chr12	123475800	123476200	E55
chr12	123476200	123476400	E38
chr12	123476400	123476600	E82
chr12	123476600	123476800	E13
chr12	123476800	123477000	E9
chr12	123477000	123477400	E4
chr12	123477400	123477600	E2
chr12	123477600	123478200	E1
chr12	123478200	123478600	E65
chr12	123478600	123478800	E10
chr12	123478800	123479000	E9
chr12	123479000	123479200	E50
chr12	123479200	123479600	E7
chr12	123479600	123480400	E82
chr12	123480400	123480600	E7
chr12	123480600	123481200	E82
chr12	123481200	123481400	E7
chr12	123481400	123481800	E82
chr12	123481800	123482000	E7
chr12	123482000	123482200	E82
chr12	123482200	123482400	E44
chr12	123482400	123483400	E74
chr12	123483400	123483600	E81
chr12	123483600	123484600	E74
chr12	123484600	123484800	E48
chr12	123484800	123487400	E74
chr12	123487400	123487600	E46
chr12	123487600	123487800	E71
chr12	123487800	123488000	E72
chr12	123488000	123492800	E74
chr12	123492800	123493000	E72
chr12	123493000	123494200	E74
chr12	123494200	123494600	E72
chr12	123494600	123494800	E48
chr12	123494800	123495200	E82
chr12	123495200	123495400	E48
chr12	123495400	123495600	E72
chr12	123495600	123496200	E74
chr12	123496200	123496400	E46
chr12	123496400	123496600	E74
chr12	123496600	123496800	E45
chr12	123496800	123497000	E76
chr12	123497000	123499000	E74
chr12	123499000	123499200	E71
chr12	123499200	123501200	E74
chr12	123501200	123501400	E72
chr12	123501400	123501600	E45
chr12	123501600	123501800	E72
chr12	123501800	123502400	E74
chr12	123502400	123502600	E72
chr12	123502600	123503000	E74
chr12	123503000	123503200	E48
chr12	123503200	123504000	E74
chr12	123504000	123504200	E37
chr12	123504200	123504400	E55
chr12	123504400	123506600	E74
chr12	123506600	123506800	E72
chr12	123506800	123509600	E74
chr12	123509600	123509800	E48
chr12	123509800	123510600	E74
chr12	123510600	123510800	E48
chr12	123510800	123511800	E74
chr12	123511800	123512000	E72
chr12	123512000	123512800	E74
chr12	123512800	123513000	E45
chr12	123513000	123513200	E44
chr12	123513200	123513600	E74
chr12	123513600	123513800	E34
chr12	123513800	123514600	E74
chr12	123514600	123514800	E48
chr12	123514800	123515600	E74
chr12	123515600	123515800	E77
chr12	123515800	123516000	E38
chr12	123516000	123516200	E55
chr12	123516200	123516400	E34
chr12	123516400	123516800	E74
chr12	123516800	123517000	E49
chr12	123517000	123517200	E45
chr12	123517200	123517400	E48
chr12	123517400	123517600	E72
chr12	123517600	123517800	E74
chr12	123517800	123518000	E78
chr12	123518000	123518200	E45
chr12	123518200	123518400	E55
chr12	123518400	123518600	E38
chr12	123518600	123518800	E37
chr12	123518800	123519000	E35
chr12	123519000	123519200	E38
chr12	123519200	123520000	E74
chr12	123520000	123520200	E48
chr12	123520200	123520600	E74
chr12	123520600	123520800	E45
chr12	123520800	123521000	E74
chr12	123521000	123521400	E38
chr12	123521400	123523400	E74
chr12	123523400	123523600	E46
chr12	123523600	123523800	E72
chr12	123523800	123525200	E74
chr12	123525200	123525400	E72
chr12	123525400	123526000	E74
chr12	123526000	123526200	E81
chr12	123526200	123527400	E74
chr12	123527400	123527600	E72
chr12	123527600	123527800	E45
chr12	123527800	123528000	E48
chr12	123528000	123528200	E13
chr12	123528200	123528400	E7
chr12	123528400	123528600	E8
chr12	123528600	123528800	E7
chr12	123528800	123529200	E82
chr12	123529200	123530200	E74
chr12	123530200	123530400	E48
chr12	123530400	123531000	E74
chr12	123531000	123531200	E45
chr12	123531200	123531400	E48
chr12	123531400	123532400	E74
chr12	123532400	123532600	E46
chr12	123532600	123536600	E74
chr12	123536600	123536800	E46
chr12	123536800	123537000	E77
chr12	123537000	123538200	E74
chr12	123538200	123538400	E72
chr12	123538400	123538600	E74
chr12	123538600	123538800	E48
chr12	123538800	123539200	E74
chr12	123539200	123539400	E72
chr12	123539400	123540800	E74
chr12	123540800	123541000	E48
chr12	123541000	123541200	E46
chr12	123541200	123541800	E74
chr12	123541800	123542000	E46
chr12	123542000	123543400	E74
chr12	123543400	123543600	E72
chr12	123543600	123543800	E74
chr12	123543800	123544000	E45
chr12	123544000	123544200	E48
chr12	123544200	123544600	E74
chr12	123544600	123544800	E72
chr12	123544800	123545000	E46
chr12	123545000	123545800	E74
chr12	123545800	123546000	E72
chr12	123546000	123546200	E74
chr12	123546200	123546400	E38
chr12	123546400	123546800	E37
chr12	123546800	123547000	E56
chr12	123547000	123547200	E39
chr12	123547200	123547400	E56
chr12	123547400	123547600	E57
chr12	123547600	123547800	E68
chr12	123547800	123548000	E40
chr12	123548000	123548200	E39
chr12	123548200	123548400	E13
chr12	123548400	123548600	E82
chr12	123548600	123548800	E34
chr12	123548800	123549200	E7
chr12	123549200	123549400	E6
chr12	123549400	123549800	E82
chr12	123549800	123550000	E44
chr12	123550000	123552000	E74
chr12	123552000	123552200	E72
chr12	123552200	123553000	E74
chr12	123553000	123553200	E48
chr12	123553200	123553400	E13
chr12	123553400	123553600	E38
chr12	123553600	123553800	E48
chr12	123553800	123554000	E79
chr12	123554000	123554600	E74
chr12	123554600	123554800	E48
chr12	123554800	123555600	E74
chr12	123555600	123555800	E72
chr12	123555800	123556000	E74
chr12	123556000	123556400	E48
chr12	123556400	123556600	E74
chr12	123556600	123556800	E72
chr12	123556800	123557200	E74
chr12	123557200	123557400	E13
chr12	123557400	123558600	E82
chr12	123558600	123558800	E38
chr12	123558800	123559800	E82
chr12	123559800	123560000	E83
chr12	123560000	123560200	E15
chr12	123560200	123560400	E14
chr12	123560400	123560600	E68
chr12	123560600	123560800	E69
chr12	123560800	123561000	E17
chr12	123561000	123561200	E69
chr12	123561200	123561400	E14
chr12	123561400	123562000	E15
chr12	123562000	123562400	E12
chr12	123562400	123562600	E13
chr12	123562600	123563200	E82
chr12	123563200	123563400	E7
chr12	123563400	123563600	E39
chr12	123563600	123563800	E7
chr12	123563800	123564000	E82
chr12	123564000	123564200	E7
chr12	123564200	123564800	E82
chr12	123564800	123565400	E13
chr12	123565400	123565600	E7
chr12	123565600	123565800	E12
chr12	123565800	123566200	E13
chr12	123566200	123566400	E40
chr12	123566400	123566600	E16
chr12	123566600	123566800	E15
chr12	123566800	123567000	E57
chr12	123567000	123567200	E12
chr12	123567200	123567400	E8
chr12	123567400	123567600	E62
chr12	123567600	123567800	E61
chr12	123567800	123568400	E63
chr12	123568400	123568600	E67
chr12	123568600	123568800	E85
chr12	123568800	123569000	E67
chr12	123569000	123569400	E64
chr12	123569400	123569800	E63
chr12	123569800	123570000	E61
chr12	123570000	123570200	E68
chr12	123570200	123570400	E16
chr12	123570400	123570600	E68
chr12	123570600	123570800	E8
chr12	123570800	123571000	E7
chr12	123571000	123571200	E45
chr12	123571200	123571400	E13
chr12	123571400	123571600	E12
chr12	123571600	123572200	E82
chr12	123572200	123572400	E37
chr12	123572400	123572800	E48
chr12	123572800	123573000	E74
chr12	123573000	123573200	E71
chr12	123573200	123573400	E48
chr12	123573400	123573600	E56
chr12	123573600	123573800	E35
chr12	123573800	123574000	E55
chr12	123574000	123574200	E35
chr12	123574200	123574600	E55
chr12	123574600	123574800	E39
chr12	123574800	123575000	E77
chr12	123575000	123575200	E35
chr12	123575200	123575400	E48
chr12	123575400	123576000	E74
chr12	123576000	123576200	E72
chr12	123576200	123576400	E74
chr12	123576400	123576600	E48
chr12	123576600	123578200	E74
chr12	123578200	123578400	E72
chr12	123578400	123579000	E74
chr12	123579000	123579200	E46
chr12	123579200	123579400	E77
chr12	123579400	123580800	E74
chr12	123580800	123581000	E77
chr12	123581000	123581600	E74
chr12	123581600	123582000	E72
chr12	123582000	123582600	E74
chr12	123582600	123582800	E72
chr12	123582800	123583000	E74
chr12	123583000	123583200	E72
chr12	123583200	123583400	E45
chr12	123583400	123583800	E74
chr12	123583800	123584000	E72
chr12	123584000	123584200	E74
chr12	123584200	123584400	E49
chr12	123584400	123584600	E72
chr12	123584600	123584800	E74
chr12	123584800	123585000	E48
chr12	123585000	123585200	E74
chr12	123585200	123585400	E48
chr12	123585400	123586400	E74
chr12	123586400	123586600	E48
chr12	123586600	123587200	E74
chr12	123587200	123587400	E72
chr12	123587400	123588400	E74
chr12	123588400	123588600	E77
chr12	123588600	123588800	E72
chr12	123588800	123589600	E74
chr12	123589600	123589800	E45
chr12	123589800	123590000	E74
chr12	123590000	123590200	E38
chr12	123590200	123590600	E55
chr12	123590600	123590800	E56
chr12	123590800	123591000	E40
chr12	123591000	123591200	E66
chr12	123591200	123591400	E61
chr12	123591400	123592000	E63
chr12	123592000	123592200	E61
chr12	123592200	123592400	E62
chr12	123592400	123592600	E13
chr12	123592600	123593200	E82
chr12	123593200	123594600	E74
chr12	123594600	123594800	E49
chr12	123594800	123595000	E74
chr12	123595000	123595200	E48
chr12	123595200	123596000	E74
chr12	123596000	123596200	E36
chr12	123596200	123596400	E38
chr12	123596400	123596600	E54
chr12	123596600	123597200	E55
chr12	123597200	123597400	E37
chr12	123597400	123599000	E82
chr12	123599000	123599200	E13
chr12	123599200	123599400	E56
chr12	123599400	123599600	E42
chr12	123599600	123600000	E59
chr12	123600000	123600200	E42
chr12	123600200	123600400	E32
chr12	123600400	123600600	E58
chr12	123600600	123600800	E53
chr12	123600800	123601000	E52
chr12	123601000	123601600	E74
chr12	123601600	123601800	E45
chr12	123601800	123602400	E74
chr12	123602400	123602600	E72
chr12	123602600	123603200	E74
chr12	123603200	123603400	E77
chr12	123603400	123603600	E82
chr12	123603600	123603800	E56
chr12	123603800	123604000	E36
chr12	123604000	123604200	E59
chr12	123604200	123604400	E61
chr12	123604400	123604600	E42
chr12	123604600	123604800	E61
chr12	123604800	123605000	E64
chr12	123605000	123605400	E61
chr12	123605400	123605600	E59
chr12	123605600	123605800	E62
chr12	123605800	123606000	E42
chr12	123606000	123606200	E13
chr12	123606200	123606800	E82
chr12	123606800	123607200	E74
chr12	123607200	123607400	E71
chr12	123607400	123607800	E74
chr12	123607800	123608000	E72
chr12	123608000	123609600	E74
chr12	123609600	123609800	E46
chr12	123609800	123610200	E74
chr12	123610200	123610400	E78
chr12	123610400	123610600	E46
chr12	123610600	123610800	E74
chr12	123610800	123611000	E45
chr12	123611000	123611400	E82
chr12	123611400	123611600	E13
chr12	123611600	123612000	E74
chr12	123612000	123612200	E71
chr12	123612200	123613200	E74
chr12	123613200	123613400	E46
chr12	123613400	123614000	E74
chr12	123614000	123614200	E72
chr12	123614200	123615800	E74
chr12	123615800	123616000	E48
chr12	123616000	123616200	E7
chr12	123616200	123616600	E41
chr12	123616600	123616800	E42
chr12	123616800	123617000	E36
chr12	123617000	123617200	E77
chr12	123617200	123617400	E72
chr12	123617400	123619000	E74
chr12	123619000	123619200	E72
chr12	123619200	123619400	E74
chr12	123619400	123619600	E72
chr12	123619600	123620200	E74
chr12	123620200	123620800	E82
chr12	123620800	123621000	E7
chr12	123621000	123621200	E6
chr12	123621200	123621400	E7
chr12	123621400	123621800	E48
chr12	123621800	123622000	E45
chr12	123622000	123622200	E74
chr12	123622200	123622400	E72
chr12	123622400	123623000	E74
chr12	123623000	123623200	E71
chr12	123623200	123623600	E72
chr12	123623600	123624600	E74
chr12	123624600	123624800	E72
chr12	123624800	123625800	E74
chr12	123625800	123626000	E72
chr12	123626000	123627600	E74
chr12	123627600	123627800	E55
chr12	123627800	123628000	E37
chr12	123628000	123628200	E55
chr12	123628200	123629600	E74
chr12	123629600	123629800	E46
chr12	123629800	123631800	E74
chr12	123631800	123632000	E38
chr12	123632000	123632800	E74
chr12	123632800	123633000	E48
chr12	123633000	123633200	E74
chr12	123633200	123633400	E72
chr12	123633400	123634600	E74
chr12	123634600	123634800	E36
chr12	123634800	123635000	E30
chr12	123635000	123635200	E29
chr12	123635200	123635400	E28
chr12	123635400	123635600	E21
chr12	123635600	123635800	E26
chr12	123635800	123636200	E28
chr12	123636200	123636400	E32
chr12	123636400	123636600	E35
chr12	123636600	123636800	E36
chr12	123636800	123637000	E55
chr12	123637000	123637200	E36
chr12	123637200	123637400	E55
chr12	123637400	123637600	E38
chr12	123637600	123637800	E45
chr12	123637800	123638000	E55
chr12	123638000	123638200	E38
chr12	123638200	123638400	E25
chr12	123638400	123638600	E48
chr12	123638600	123639600	E74
chr12	123639600	123639800	E48
chr12	123639800	123640800	E82
chr12	123640800	123641000	E25
chr12	123641000	123641800	E74
chr12	123641800	123642200	E48
chr12	123642200	123645200	E74
chr12	123645200	123645400	E13
chr12	123645400	123645800	E82
chr12	123645800	123646000	E74
chr12	123646000	123646200	E45
chr12	123646200	123646400	E74
chr12	123646400	123647200	E82
chr12	123647200	123647400	E44
chr12	123647400	123647600	E57
chr12	123647600	123647800	E56
chr12	123647800	123648000	E39
chr12	123648000	123648200	E40
chr12	123648200	123648400	E42
chr12	123648400	123648800	E59
chr12	123648800	123649000	E60
chr12	123649000	123649200	E59
chr12	123649200	123649400	E61
chr12	123649400	123649600	E42
chr12	123649600	123650000	E34
chr12	123650000	123650200	E35
chr12	123650200	123650400	E40
chr12	123650400	123650600	E35
chr12	123650600	123650800	E52
chr12	123650800	123651000	E35
chr12	123651000	123651200	E37
chr12	123651200	123651400	E55
chr12	123651400	123651600	E34
chr12	123651600	123651800	E77
chr12	123651800	123652000	E38
chr12	123652000	123652600	E55
chr12	123652600	123652800	E54
chr12	123652800	123653200	E37
chr12	123653200	123653600	E53
chr12	123653600	123654200	E35
chr12	123654200	123654400	E54
chr12	123654400	123656200	E55
chr12	123656200	123656400	E37
chr12	123656400	123656600	E82
chr12	123656600	123656800	E13
chr12	123656800	123657000	E48
chr12	123657000	123657200	E74
chr12	123657200	123657400	E48
chr12	123657400	123658000	E55
chr12	123658000	123658200	E71
chr12	123658200	123658400	E48
chr12	123658400	123658600	E38
chr12	123658600	123658800	E55
chr12	123658800	123659000	E54
chr12	123659000	123659200	E37
chr12	123659200	123659400	E48
chr12	123659400	123662600	E74
chr12	123662600	123663000	E46
chr12	123663000	123663600	E74
chr12	123663600	123663800	E46
chr12	123663800	123665000	E74
chr12	123665000	123665200	E13
chr12	123665200	123665600	E82
chr12	123665600	123666000	E74
chr12	123666000	123666200	E76
chr12	123666200	123666400	E48
chr12	123666400	123666800	E74
chr12	123666800	123667000	E72
chr12	123667000	123668200	E74
chr12	123668200	123668400	E48
chr12	123668400	123668600	E74
chr12	123668600	123668800	E45
chr12	123668800	123670000	E74
chr12	123670000	123670200	E72
chr12	123670200	123671200	E74
chr12	123671200	123671400	E72
chr12	123671400	123672600	E74
chr12	123672600	123672800	E48
chr12	123672800	123673000	E74
chr12	123673000	123673200	E77
chr12	123673200	123673800	E82
chr12	123673800	123674400	E83
chr12	123674400	123674600	E82
chr12	123674600	123674800	E48
chr12	123674800	123675000	E72
chr12	123675000	123675200	E46
chr12	123675200	123675400	E74
chr12	123675400	123675600	E45
chr12	123675600	123675800	E78
chr12	123675800	123676200	E74
chr12	123676200	123676400	E72
chr12	123676400	123680000	E74
chr12	123680000	123680200	E80
chr12	123680200	123681400	E74
chr12	123681400	123681600	E72
chr12	123681600	123684000	E74
chr12	123684000	123684200	E71
chr12	123684200	123685800	E74
chr12	123685800	123686000	E71
chr12	123686000	123686200	E74
chr12	123686200	123686400	E45
chr12	123686400	123687000	E74
chr12	123687000	123687200	E46
chr12	123687200	123687800	E74
chr12	123687800	123688000	E77
chr12	123688000	123688400	E74
chr12	123688400	123688600	E72
chr12	123688600	123690800	E74
chr12	123690800	123691000	E71
chr12	123691000	123691200	E74
chr12	123691200	123691400	E48
chr12	123691400	123691600	E45
chr12	123691600	123691800	E74
chr12	123691800	123692000	E46
chr12	123692000	123692200	E74
chr12	123692200	123692400	E48
chr12	123692400	123692600	E74
chr12	123692600	123692800	E72
chr12	123692800	123693200	E74
chr12	123693200	123693400	E48
chr12	123693400	123694800	E74
chr12	123694800	123695000	E72
chr12	123695000	123696200	E74
chr12	123696200	123696600	E72
chr12	123696600	123697600	E74
chr12	123697600	123697800	E48
chr12	123697800	123698200	E74
chr12	123698200	123698400	E48
chr12	123698400	123703400	E74
chr12	123703400	123703600	E48
chr12	123703600	123705200	E74
chr12	123705200	123705400	E72
chr12	123705400	123705600	E74
chr12	123705600	123705800	E79
chr12	123705800	123706000	E72
chr12	123706000	123706400	E74
chr12	123706400	123706600	E48
chr12	123706600	123707200	E55
chr12	123707200	123707400	E16
chr12	123707400	123707600	E13
chr12	123707600	123707800	E32
chr12	123707800	123708000	E35
chr12	123708000	123708200	E43
chr12	123708200	123708400	E70
chr12	123708400	123708600	E38
chr12	123708600	123708800	E36
chr12	123708800	123709000	E37
chr12	123709000	123709400	E82
chr12	123709400	123709600	E39
chr12	123709600	123709800	E48
chr12	123709800	123710000	E72
chr12	123710000	123711000	E74
chr12	123711000	123711400	E45
chr12	123711400	123711600	E48
chr12	123711600	123711800	E25
chr12	123711800	123712000	E82
chr12	123712000	123712200	E25
chr12	123712200	123712400	E82
chr12	123712400	123712600	E31
chr12	123712600	123712800	E25
chr12	123712800	123713000	E31
chr12	123713000	123713200	E58
chr12	123713200	123713400	E51
chr12	123713400	123713800	E85
chr12	123713800	123714200	E20
chr12	123714200	123714400	E28
chr12	123714400	123715000	E51
chr12	123715000	123715200	E18
chr12	123715200	123715400	E22
chr12	123715400	123715600	E18
chr12	123715600	123715800	E27
chr12	123715800	123716000	E29
chr12	123716000	123716200	E28
chr12	123716200	123716400	E85
chr12	123716400	123716600	E20
chr12	123716600	123716800	E19
chr12	123716800	123717000	E20
chr12	123717000	123718800	E19
chr12	123718800	123719000	E20
chr12	123719000	123719600	E28
chr12	123719600	123719800	E29
chr12	123719800	123720000	E30
chr12	123720000	123720200	E33
chr12	123720200	123720400	E34
chr12	123720400	123720600	E43
chr12	123720600	123720800	E51
chr12	123720800	123723000	E85
chr12	123723000	123723200	E51
chr12	123723200	123723400	E33
chr12	123723400	123723600	E35
chr12	123723600	123723800	E54
chr12	123723800	123724000	E55
chr12	123724000	123724400	E37
chr12	123724400	123724600	E74
chr12	123724600	123724800	E72
chr12	123724800	123725200	E74
chr12	123725200	123725400	E71
chr12	123725400	123725600	E55
chr12	123725600	123725800	E36
chr12	123725800	123726200	E37
chr12	123726200	123726400	E53
chr12	123726400	123727000	E37
chr12	123727000	123727200	E35
chr12	123727200	123727600	E38
chr12	123727600	123728000	E55
chr12	123728000	123728200	E54
chr12	123728200	123728600	E55
chr12	123728600	123728800	E39
chr12	123728800	123729000	E82
chr12	123729000	123729200	E78
chr12	123729200	123730000	E74
chr12	123730000	123730200	E44
chr12	123730200	123730400	E82
chr12	123730400	123730800	E36
chr12	123730800	123732000	E82
chr12	123732000	123732200	E74
chr12	123732200	123732600	E80
chr12	123732600	123734000	E74
chr12	123734000	123734200	E45
chr12	123734200	123734400	E48
chr12	123734400	123734600	E74
chr12	123734600	123734800	E82
chr12	123734800	123735000	E25
chr12	123735000	123735200	E7
chr12	123735200	123735400	E44
chr12	123735400	123735600	E35
chr12	123735600	123735800	E44
chr12	123735800	123736000	E13
chr12	123736000	123736200	E46
chr12	123736200	123737400	E74
chr12	123737400	123737600	E45
chr12	123737600	123739400	E74
chr12	123739400	123739600	E6
chr12	123739600	123739800	E82
chr12	123739800	123740000	E6
chr12	123740000	123740200	E7
chr12	123740200	123740400	E82
chr12	123740400	123740600	E48
chr12	123740600	123740800	E74
chr12	123740800	123741000	E46
chr12	123741000	123742000	E74
chr12	123742000	123742200	E82
chr12	123742200	123742400	E38
chr12	123742400	123742600	E82
chr12	123742600	123742800	E13
chr12	123742800	123743200	E38
chr12	123743200	123743400	E13
chr12	123743400	123743600	E74
chr12	123743600	123743800	E48
chr12	123743800	123744000	E71
chr12	123744000	123744600	E74
chr12	123744600	123744800	E45
chr12	123744800	123745000	E48
chr12	123745000	123745200	E74
chr12	123745200	123745400	E48
chr12	123745400	123745800	E74
chr12	123745800	123746000	E48
chr12	123746000	123746200	E38
chr12	123746200	123746400	E37
chr12	123746400	123746600	E55
chr12	123746600	123746800	E38
chr12	123746800	123747400	E55
chr12	123747400	123747600	E74
chr12	123747600	123747800	E48
chr12	123747800	123748200	E74
chr12	123748200	123748400	E71
chr12	123748400	123748800	E74
chr12	123748800	123749200	E72
chr12	123749200	123750000	E74
chr12	123750000	123750400	E45
chr12	123750400	123752000	E74
chr12	123752000	123752200	E81
chr12	123752200	123752400	E74
chr12	123752400	123752600	E13
chr12	123752600	123752800	E32
chr12	123752800	123753000	E40
chr12	123753000	123753200	E43
chr12	123753200	123753400	E41
chr12	123753400	123753600	E33
chr12	123753600	123753800	E51
chr12	123753800	123754200	E67
chr12	123754200	123755200	E85
chr12	123755200	123755400	E20
chr12	123755400	123755600	E85
chr12	123755600	123755800	E20
chr12	123755800	123756400	E19
chr12	123756400	123756800	E85
chr12	123756800	123757000	E28
chr12	123757000	123757200	E29
chr12	123757200	123757400	E31
chr12	123757400	123757600	E25
chr12	123757600	123758000	E74
chr12	123758000	123758200	E46
chr12	123758200	123759800	E74
chr12	123759800	123760000	E46
chr12	123760000	123760200	E37
chr12	123760200	123760400	E38
chr12	123760400	123760600	E37
chr12	123760600	123760800	E74
chr12	123760800	123761000	E46
chr12	123761000	123761800	E74
chr12	123761800	123762000	E48
chr12	123762000	123762200	E42
chr12	123762200	123762400	E59
chr12	123762400	123762600	E63
chr12	123762600	123763000	E67
chr12	123763000	123763200	E1
chr12	123763200	123763400	E64
chr12	123763400	123763600	E61
chr12	123763600	123763800	E42
chr12	123763800	123764000	E34
chr12	123764000	123764200	E44
chr12	123764200	123764800	E7
chr12	123764800	123767200	E82
chr12	123767200	123767800	E74
chr12	123767800	123768000	E71
chr12	123768000	123768200	E55
chr12	123768200	123768400	E36
chr12	123768400	123768600	E37
chr12	123768600	123768800	E55
chr12	123768800	123769000	E74
chr12	123769000	123769200	E72
chr12	123769200	123769600	E74
chr12	123769600	123769800	E48
chr12	123769800	123770000	E72
chr12	123770000	123771000	E74
chr12	123771000	123771200	E45
chr12	123771200	123771800	E74
chr12	123771800	123772000	E71
chr12	123772000	123772600	E74
chr12	123772600	123772800	E45
chr12	123772800	123775600	E74
chr12	123775600	123775800	E46
chr12	123775800	123776000	E72
chr12	123776000	123776600	E74
chr12	123776600	123776800	E72
chr12	123776800	123780800	E74
chr12	123780800	123781000	E46
chr12	123781000	123783000	E74
chr12	123783000	123783200	E45
chr12	123783200	123783400	E71
chr12	123783400	123783800	E74
chr12	123783800	123784000	E72
chr12	123784000	123787400	E74
chr12	123787400	123787600	E45
chr12	123787600	123788000	E72
chr12	123788000	123789400	E74
chr12	123789400	123789600	E45
chr12	123789600	123790000	E74
chr12	123790000	123790200	E45
chr12	123790200	123791600	E74
chr12	123791600	123791800	E46
chr12	123791800	123792000	E74
chr12	123792000	123792400	E72
chr12	123792400	123795200	E74
chr12	123795200	123795400	E44
chr12	123795400	123798200	E74
chr12	123798200	123798400	E13
chr12	123798400	123799800	E74
chr12	123799800	123800000	E48
chr12	123800000	123801000	E74
chr12	123801000	123801200	E34
chr12	123801200	123802600	E74
chr12	123802600	123802800	E48
chr12	123802800	123803400	E74
chr12	123803400	123803600	E48
chr12	123803600	123804000	E44
chr12	123804000	123804200	E74
chr12	123804200	123804400	E45
chr12	123804400	123804600	E82
chr12	123804600	123805000	E7
chr12	123805000	123805200	E13
chr12	123805200	123806400	E82
chr12	123806400	123807200	E74
chr12	123807200	123807400	E48
chr12	123807400	123808600	E74
chr12	123808600	123809000	E72
chr12	123809000	123809600	E74
chr12	123809600	123809800	E48
chr12	123809800	123810600	E74
chr12	123810600	123811000	E72
chr12	123811000	123811600	E74
chr12	123811600	123811800	E45
chr12	123811800	123812400	E74
chr12	123812400	123812600	E44
chr12	123812600	123814200	E74
chr12	123814200	123814400	E25
chr12	123814400	123815600	E74
chr12	123815600	123815800	E45
chr12	123815800	123816000	E72
chr12	123816000	123816400	E74
chr12	123816400	123816600	E49
chr12	123816600	123817000	E74
chr12	123817000	123817200	E38
chr12	123817200	123817400	E36
chr12	123817400	123817600	E38
chr12	123817600	123818200	E55
chr12	123818200	123818400	E13
chr12	123818400	123818600	E7
chr12	123818600	123819000	E82
chr12	123819000	123819200	E25
chr12	123819200	123819400	E77
chr12	123819400	123819800	E34
chr12	123819800	123820000	E59
chr12	123820000	123820400	E51
chr12	123820400	123820600	E58
chr12	123820600	123820800	E70
chr12	123820800	123821000	E43
chr12	123821000	123821200	E42
chr12	123821200	123821600	E35
chr12	123821600	123821800	E56
chr12	123821800	123822000	E34
chr12	123822000	123822200	E55
chr12	123822200	123822400	E37
chr12	123822400	123822600	E54
chr12	123822600	123822800	E55
chr12	123822800	123823000	E48
chr12	123823000	123823400	E74
chr12	123823400	123823600	E48
chr12	123823600	123823800	E74
chr12	123823800	123824000	E46
chr12	123824000	123824200	E48
chr12	123824200	123824400	E82
chr12	123824400	123824600	E7
chr12	123824600	123824800	E25
chr12	123824800	123825000	E48
chr12	123825000	123825400	E82
chr12	123825400	123825600	E13
chr12	123825600	123825800	E82
chr12	123825800	123826000	E48
chr12	123826000	123826400	E55
chr12	123826400	123826600	E74
chr12	123826600	123826800	E48
chr12	123826800	123828000	E74
chr12	123828000	123828400	E71
chr12	123828400	123828600	E72
chr12	123828600	123830000	E74
chr12	123830000	123830200	E44
chr12	123830200	123830400	E74
chr12	123830400	123830600	E48
chr12	123830600	123832200	E74
chr12	123832200	123832400	E82
chr12	123832400	123832600	E74
chr12	123832600	123832800	E13
chr12	123832800	123836000	E74
chr12	123836000	123836600	E55
chr12	123836600	123836800	E77
chr12	123836800	123837000	E74
chr12	123837000	123837200	E48
chr12	123837200	123837400	E37
chr12	123837400	123837800	E38
chr12	123837800	123838200	E7
chr12	123838200	123838600	E82
chr12	123838600	123838800	E38
chr12	123838800	123839000	E13
chr12	123839000	123840000	E74
chr12	123840000	123840400	E48
chr12	123840400	123841800	E74
chr12	123841800	123842000	E45
chr12	123842000	123842400	E82
chr12	123842400	123842800	E83
chr12	123842800	123843000	E32
chr12	123843000	123843200	E31
chr12	123843200	123843400	E35
chr12	123843400	123843600	E36
chr12	123843600	123843800	E37
chr12	123843800	123844000	E48
chr12	123844000	123844400	E74
chr12	123844400	123844600	E72
chr12	123844600	123844800	E74
chr12	123844800	123845000	E71
chr12	123845000	123845200	E74
chr12	123845200	123845400	E55
chr12	123845400	123845800	E74
chr12	123845800	123846000	E48
chr12	123846000	123846200	E55
chr12	123846200	123846400	E36
chr12	123846400	123846600	E55
chr12	123846600	123847000	E37
chr12	123847000	123847400	E33
chr12	123847400	123847600	E30
chr12	123847600	123847800	E29
chr12	123847800	123848000	E28
chr12	123848000	123848800	E19
chr12	123848800	123849000	E20
chr12	123849000	123849200	E19
chr12	123849200	123849400	E20
chr12	123849400	123849600	E19
chr12	123849600	123849800	E20
chr12	123849800	123850200	E85
chr12	123850200	123850400	E19
chr12	123850400	123851000	E85
chr12	123851000	123851200	E63
chr12	123851200	123851600	E59
chr12	123851600	123851800	E35
chr12	123851800	123852200	E55
chr12	123852200	123852400	E38
chr12	123852400	123852600	E37
chr12	123852600	123852800	E38
chr12	123852800	123853000	E36
chr12	123853000	123853200	E55
chr12	123853200	123853400	E37
chr12	123853400	123853600	E40
chr12	123853600	123853800	E35
chr12	123853800	123854000	E42
chr12	123854000	123854400	E59
chr12	123854400	123854600	E42
chr12	123854600	123855000	E59
chr12	123855000	123855200	E52
chr12	123855200	123855400	E36
chr12	123855400	123855600	E48
chr12	123855600	123855800	E74
chr12	123855800	123856000	E82
chr12	123856000	123856200	E74
chr12	123856200	123856600	E38
chr12	123856600	123857200	E55
chr12	123857200	123857400	E82
chr12	123857400	123857600	E74
chr12	123857600	123857800	E44
chr12	123857800	123858000	E45
chr12	123858000	123858200	E74
chr12	123858200	123858400	E44
chr12	123858400	123858600	E77
chr12	123858600	123858800	E74
chr12	123858800	123859000	E44
chr12	123859000	123860000	E74
chr12	123860000	123860200	E71
chr12	123860200	123860400	E74
chr12	123860400	123860600	E48
chr12	123860600	123860800	E74
chr12	123860800	123861200	E46
chr12	123861200	123861400	E72
chr12	123861400	123862000	E74
chr12	123862000	123862200	E72
chr12	123862200	123863000	E74
chr12	123863000	123863200	E37
chr12	123863200	123863400	E38
chr12	123863400	123863600	E77
chr12	123863600	123863800	E48
chr12	123863800	123864400	E74
chr12	123864400	123864600	E46
chr12	123864600	123864800	E71
chr12	123864800	123865000	E46
chr12	123865000	123865200	E74
chr12	123865200	123865400	E77
chr12	123865400	123865600	E74
chr12	123865600	123865800	E48
chr12	123865800	123866000	E74
chr12	123866000	123866200	E48
chr12	123866200	123866400	E37
chr12	123866400	123866600	E38
chr12	123866600	123866800	E42
chr12	123866800	123867000	E37
chr12	123867000	123867200	E56
chr12	123867200	123867400	E35
chr12	123867400	123867600	E34
chr12	123867600	123867800	E28
chr12	123867800	123868200	E85
chr12	123868200	123868400	E20
chr12	123868400	123868600	E19
chr12	123868600	123868800	E20
chr12	123868800	123869400	E19
chr12	123869400	123869600	E20
chr12	123869600	123869800	E19
chr12	123869800	123870000	E21
chr12	123870000	123870200	E26
chr12	123870200	123870400	E30
chr12	123870400	123870600	E38
chr12	123870600	123870800	E55
chr12	123870800	123871000	E36
chr12	123871000	123871200	E55
chr12	123871200	123871400	E36
chr12	123871400	123871600	E77
chr12	123871600	123871800	E32
chr12	123871800	123872000	E42
chr12	123872000	123872200	E60
chr12	123872200	123872400	E64
chr12	123872400	123873200	E85
chr12	123873200	123873400	E19
chr12	123873400	123873600	E20
chr12	123873600	123873800	E21
chr12	123873800	123874400	E20
chr12	123874400	123874800	E85
chr12	123874800	123875000	E29
chr12	123875000	123875200	E30
chr12	123875200	123875400	E32
chr12	123875400	123875600	E56
chr12	123875600	123875800	E38
chr12	123875800	123876000	E48
chr12	123876000	123876200	E56
chr12	123876200	123877200	E55
chr12	123877200	123877400	E25
chr12	123877400	123878800	E74
chr12	123878800	123879000	E72
chr12	123879000	123879400	E74
chr12	123879400	123879600	E79
chr12	123879600	123879800	E13
chr12	123879800	123880000	E16
chr12	123880000	123880200	E56
chr12	123880200	123880400	E16
chr12	123880400	123880600	E56
chr12	123880600	123881000	E82
chr12	123881000	123881200	E74
chr12	123881200	123881400	E48
chr12	123881400	123881600	E49
chr12	123881600	123882200	E74
chr12	123882200	123882400	E75
chr12	123882400	123884400	E74
chr12	123884400	123884600	E79
chr12	123884600	123884800	E36
chr12	123884800	123885200	E55
chr12	123885200	123885600	E74
chr12	123885600	123886000	E82
chr12	123886000	123886200	E38
chr12	123886200	123888000	E82
chr12	123888000	123888200	E7
chr12	123888200	123888400	E82
chr12	123888400	123890000	E83
chr12	123890000	123891000	E82
chr12	123891000	123891400	E74
chr12	123891400	123891600	E72
chr12	123891600	123892000	E74
chr12	123892000	123892200	E48
chr12	123892200	123892800	E74
chr12	123892800	123893000	E72
chr12	123893000	123893600	E74
chr12	123893600	123893800	E77
chr12	123893800	123894200	E74
chr12	123894200	123894400	E46
chr12	123894400	123896600	E74
chr12	123896600	123897000	E48
chr12	123897000	123897400	E74
chr12	123897400	123897600	E45
chr12	123897600	123897800	E72
chr12	123897800	123898000	E45
chr12	123898000	123899000	E74
chr12	123899000	123899200	E48
chr12	123899200	123899400	E74
chr12	123899400	123899800	E38
chr12	123899800	123900000	E25
chr12	123900000	123901200	E82
chr12	123901200	123901400	E13
chr12	123901400	123902600	E74
chr12	123902600	123902800	E77
chr12	123902800	123903000	E48
chr12	123903000	123903200	E46
chr12	123903200	123904000	E74
chr12	123904000	123904200	E48
chr12	123904200	123905200	E74
chr12	123905200	123905400	E72
chr12	123905400	123905600	E74
chr12	123905600	123905800	E72
chr12	123905800	123906400	E74
chr12	123906400	123906600	E48
chr12	123906600	123906800	E82
chr12	123906800	123907000	E13
chr12	123907000	123907200	E38
chr12	123907200	123907400	E13
chr12	123907400	123907800	E38
chr12	123907800	123908000	E48
chr12	123908000	123908200	E45
chr12	123908200	123908800	E74
chr12	123908800	123909000	E46
chr12	123909000	123909200	E74
chr12	123909200	123909400	E82
chr12	123909400	123909600	E6
chr12	123909600	123909800	E7
chr12	123909800	123910000	E45
chr12	123910000	123910200	E38
chr12	123910200	123910400	E40
chr12	123910400	123910800	E68
chr12	123910800	123911000	E69
chr12	123911000	123911200	E64
chr12	123911200	123911800	E67
chr12	123911800	123913200	E85
chr12	123913200	123913400	E67
chr12	123913400	123913600	E64
chr12	123913600	123913800	E67
chr12	123913800	123914000	E61
chr12	123914000	123914200	E59
chr12	123914200	123914400	E61
chr12	123914400	123914600	E62
chr12	123914600	123914800	E57
chr12	123914800	123915000	E35
chr12	123915000	123915200	E58
chr12	123915200	123915400	E57
chr12	123915400	123915600	E60
chr12	123915600	123919000	E85
chr12	123919000	123919200	E28
chr12	123919200	123920200	E85
chr12	123920200	123920400	E19
chr12	123920400	123921000	E20
chr12	123921000	123921600	E19
chr12	123921600	123922000	E85
chr12	123922000	123922200	E43
chr12	123922200	123922400	E41
chr12	123922400	123922600	E15
chr12	123922600	123922800	E68
chr12	123922800	123923000	E15
chr12	123923000	123923200	E16
chr12	123923200	123923400	E38
chr12	123923400	123923600	E37
chr12	123923600	123923800	E13
chr12	123923800	123924000	E5
chr12	123924000	123924200	E39
chr12	123924200	123924400	E40
chr12	123924400	123924600	E37
chr12	123924600	123924800	E39
chr12	123924800	123925000	E16
chr12	123925000	123925200	E14
chr12	123925200	123925400	E69
chr12	123925400	123925800	E63
chr12	123925800	123926000	E67
chr12	123926000	123926200	E64
chr12	123926200	123926600	E85
chr12	123926600	123926800	E67
chr12	123926800	123927000	E64
chr12	123927000	123927200	E65
chr12	123927200	123927600	E60
chr12	123927600	123927800	E65
chr12	123927800	123928000	E66
chr12	123928000	123928200	E82
chr12	123928200	123928400	E7
chr12	123928400	123928600	E40
chr12	123928600	123928800	E66
chr12	123928800	123929000	E41
chr12	123929000	123929200	E3
chr12	123929200	123929400	E40
chr12	123929400	123929600	E66
chr12	123929600	123929800	E60
chr12	123929800	123930000	E61
chr12	123930000	123930200	E63
chr12	123930200	123930400	E64
chr12	123930400	123930600	E67
chr12	123930600	123930800	E64
chr12	123930800	123931000	E63
chr12	123931000	123931200	E69
chr12	123931200	123931400	E68
chr12	123931400	123931600	E38
chr12	123931600	123931800	E7
chr12	123931800	123932000	E39
chr12	123932000	123932200	E8
chr12	123932200	123932400	E41
chr12	123932400	123932600	E60
chr12	123932600	123933000	E67
chr12	123933000	123933200	E85
chr12	123933200	123933400	E67
chr12	123933400	123933600	E63
chr12	123933600	123933800	E59
chr12	123933800	123934200	E61
chr12	123934200	123934400	E40
chr12	123934400	123934600	E39
chr12	123934600	123934800	E41
chr12	123934800	123935000	E57
chr12	123935000	123935200	E55
chr12	123935200	123935400	E38
chr12	123935400	123935600	E25
chr12	123935600	123936600	E82
chr12	123936600	123936800	E13
chr12	123936800	123937000	E82
chr12	123937000	123937200	E46
chr12	123937200	123937400	E72
chr12	123937400	123938600	E74
chr12	123938600	123938800	E37
chr12	123938800	123939000	E55
chr12	123939000	123939200	E53
chr12	123939200	123939400	E55
chr12	123939400	123939800	E38
chr12	123939800	123940000	E48
chr12	123940000	123940600	E74
chr12	123940600	123940800	E72
chr12	123940800	123941000	E74
chr12	123941000	123941200	E44
chr12	123941200	123941400	E46
chr12	123941400	123941600	E48
chr12	123941600	123941800	E16
chr12	123941800	123942000	E56
chr12	123942000	123942200	E42
chr12	123942200	123942600	E85
chr12	123942600	123942800	E19
chr12	123942800	123943200	E20
chr12	123943200	123943400	E19
chr12	123943400	123943600	E20
chr12	123943600	123944600	E85
chr12	123944600	123944800	E67
chr12	123944800	123945000	E64
chr12	123945000	123945200	E11
chr12	123945200	123945600	E12
chr12	123945600	123945800	E82
chr12	123945800	123946000	E44
chr12	123946000	123946400	E7
chr12	123946400	123946600	E13
chr12	123946600	123947200	E82
chr12	123947200	123948000	E74
chr12	123948000	123948600	E55
chr12	123948600	123949000	E37
chr12	123949000	123950200	E74
chr12	123950200	123950400	E80
chr12	123950400	123951800	E74
chr12	123951800	123952000	E46
chr12	123952000	123952200	E74
chr12	123952200	123952400	E25
chr12	123952400	123952800	E13
chr12	123952800	123953000	E38
chr12	123953000	123953200	E35
chr12	123953200	123953400	E32
chr12	123953400	123953600	E41
chr12	123953600	123953800	E34
chr12	123953800	123954200	E50
chr12	123954200	123954400	E13
chr12	123954400	123954600	E82
chr12	123954600	123954800	E13
chr12	123954800	123955600	E74
chr12	123955600	123955800	E72
chr12	123955800	123956200	E74
chr12	123956200	123956400	E71
chr12	123956400	123958000	E74
chr12	123958000	123958200	E72
chr12	123958200	123959000	E74
chr12	123959000	123959400	E82
chr12	123959400	123959600	E40
chr12	123959600	123959800	E37
chr12	123959800	123960000	E39
chr12	123960000	123960200	E36
chr12	123960200	123960400	E38
chr12	123960400	123962200	E74
chr12	123962200	123962400	E72
chr12	123962400	123963000	E74
chr12	123963000	123963200	E72
chr12	123963200	123963800	E74
chr12	123963800	123964200	E82
chr12	123964200	123964400	E40
chr12	123964400	123964600	E41
chr12	123964600	123964800	E34
chr12	123964800	123965000	E59
chr12	123965000	123965400	E61
chr12	123965400	123965600	E40
chr12	123965600	123965800	E69
chr12	123965800	123966000	E61
chr12	123966000	123966200	E68
chr12	123966200	123966400	E8
chr12	123966400	123967000	E82
chr12	123967000	123967800	E74
chr12	123967800	123968000	E46
chr12	123968000	123968200	E45
chr12	123968200	123969000	E34
chr12	123969000	123969200	E36
chr12	123969200	123969400	E48
chr12	123969400	123969600	E46
chr12	123969600	123969800	E74
chr12	123969800	123970000	E72
chr12	123970000	123972400	E74
chr12	123972400	123972600	E49
chr12	123972600	123972800	E72
chr12	123972800	123973000	E74
chr12	123973000	123973200	E71
chr12	123973200	123973600	E72
chr12	123973600	123974800	E74
chr12	123974800	123975000	E45
chr12	123975000	123975200	E75
chr12	123975200	123975600	E74
chr12	123975600	123975800	E46
chr12	123975800	123976200	E74
chr12	123976200	123976400	E78
chr12	123976400	123977400	E74
chr12	123977400	123977600	E48
chr12	123977600	123978200	E74
chr12	123978200	123978400	E72
chr12	123978400	123979200	E74
chr12	123979200	123979400	E72
chr12	123979400	123979600	E74
chr12	123979600	123979800	E49
chr12	123979800	123980000	E74
chr12	123980000	123980200	E49
chr12	123980200	123982400	E74
chr12	123982400	123982600	E72
chr12	123982600	123982800	E74
chr12	123982800	123983000	E72
chr12	123983000	123983200	E48
chr12	123983200	123986000	E74
chr12	123986000	123986200	E46
chr12	123986200	123987200	E74
chr12	123987200	123987400	E75
chr12	123987400	123987800	E74
chr12	123987800	123988200	E72
chr12	123988200	123989200	E74
chr12	123989200	123989400	E78
chr12	123989400	123990400	E74
chr12	123990400	123990600	E72
chr12	123990600	123991600	E74
chr12	123991600	123991800	E81
chr12	123991800	123992000	E72
chr12	123992000	123992800	E74
chr12	123992800	123993000	E46
chr12	123993000	123993400	E72
chr12	123993400	123993800	E74
chr12	123993800	123994000	E45
chr12	123994000	123994600	E74
chr12	123994600	123994800	E72
chr12	123994800	123995600	E74
chr12	123995600	123995800	E48
chr12	123995800	123996200	E74
chr12	123996200	123996400	E72
chr12	123996400	123996800	E74
chr12	123996800	123997000	E48
chr12	123997000	123997400	E74
chr12	123997400	123997600	E48
chr12	123997600	123998200	E74
chr12	123998200	123998400	E44
chr12	123998400	123998800	E74
chr12	123998800	123999000	E48
chr12	123999000	124000800	E74
chr12	124000800	124001000	E45
chr12	124001000	124001200	E72
chr12	124001200	124001600	E74
chr12	124001600	124001800	E72
chr12	124001800	124002200	E74
chr12	124002200	124002400	E46
chr12	124002400	124002600	E74
chr12	124002600	124002800	E72
chr12	124002800	124006600	E74
chr12	124006600	124006800	E77
chr12	124006800	124007000	E74
chr12	124007000	124007200	E48
chr12	124007200	124007400	E74
chr12	124007400	124007600	E71
chr12	124007600	124007800	E72
chr12	124007800	124008000	E74
chr12	124008000	124008200	E46
chr12	124008200	124008800	E74
chr12	124008800	124009200	E48
chr12	124009200	124009600	E74
chr12	124009600	124009800	E72
chr12	124009800	124010000	E74
chr12	124010000	124010200	E45
chr12	124010200	124011600	E74
chr12	124011600	124011800	E72
chr12	124011800	124012000	E44
chr12	124012000	124013000	E74
chr12	124013000	124013400	E38
chr12	124013400	124013600	E55
chr12	124013600	124013800	E37
chr12	124013800	124014000	E55
chr12	124014000	124014400	E74
chr12	124014400	124014800	E48
chr12	124014800	124015000	E44
chr12	124015000	124015200	E48
chr12	124015200	124015400	E38
chr12	124015400	124015600	E13
chr12	124015600	124016400	E82
chr12	124016400	124017000	E33
chr12	124017000	124017200	E30
chr12	124017200	124017400	E33
chr12	124017400	124017600	E30
chr12	124017600	124017800	E29
chr12	124017800	124018200	E28
chr12	124018200	124018400	E21
chr12	124018400	124018600	E28
chr12	124018600	124018800	E20
chr12	124018800	124019000	E29
chr12	124019000	124019200	E30
chr12	124019200	124019400	E35
chr12	124019400	124019600	E55
chr12	124019600	124020200	E74
chr12	124020200	124020400	E72
chr12	124020400	124023200	E74
chr12	124023200	124023400	E72
chr12	124023400	124023800	E74
chr12	124023800	124024000	E72
chr12	124024000	124026000	E74
chr12	124026000	124026200	E72
chr12	124026200	124026400	E45
chr12	124026400	124026800	E74
chr12	124026800	124027000	E45
chr12	124027000	124027200	E72
chr12	124027200	124027400	E74
chr12	124027400	124027600	E72
chr12	124027600	124031000	E74
chr12	124031000	124031200	E72
chr12	124031200	124032800	E74
chr12	124032800	124033000	E45
chr12	124033000	124033400	E74
chr12	124033400	124033600	E79
chr12	124033600	124033800	E34
chr12	124033800	124035400	E74
chr12	124035400	124035600	E72
chr12	124035600	124036000	E74
chr12	124036000	124036400	E72
chr12	124036400	124037000	E74
chr12	124037000	124037200	E72
chr12	124037200	124042800	E74
chr12	124042800	124043000	E72
chr12	124043000	124043600	E74
chr12	124043600	124043800	E81
chr12	124043800	124044200	E74
chr12	124044200	124044400	E72
chr12	124044400	124044600	E46
chr12	124044600	124047400	E74
chr12	124047400	124047600	E72
chr12	124047600	124048400	E74
chr12	124048400	124048600	E71
chr12	124048600	124048800	E74
chr12	124048800	124049000	E76
chr12	124049000	124049200	E74
chr12	124049200	124049400	E72
chr12	124049400	124049800	E74
chr12	124049800	124050000	E80
chr12	124050000	124050400	E74
chr12	124050400	124050600	E72
chr12	124050600	124050800	E74
chr12	124050800	124051000	E80
chr12	124051000	124051800	E74
chr12	124051800	124052000	E46
chr12	124052000	124053000	E74
chr12	124053000	124053200	E72
chr12	124053200	124054600	E74
chr12	124054600	124054800	E46
chr12	124054800	124056000	E74
chr12	124056000	124056200	E46
chr12	124056200	124056400	E74
chr12	124056400	124056600	E48
chr12	124056600	124056800	E45
chr12	124056800	124057000	E74
chr12	124057000	124057200	E48
chr12	124057200	124058800	E74
chr12	124058800	124059000	E72
chr12	124059000	124059200	E79
chr12	124059200	124059800	E74
chr12	124059800	124060000	E48
chr12	124060000	124061000	E74
chr12	124061000	124061200	E45
chr12	124061200	124061600	E74
chr12	124061600	124061800	E72
chr12	124061800	124062200	E48
chr12	124062200	124062800	E74
chr12	124062800	124063000	E46
chr12	124063000	124063200	E72
chr12	124063200	124063400	E74
chr12	124063400	124063600	E45
chr12	124063600	124065000	E74
chr12	124065000	124065200	E71
chr12	124065200	124065600	E45
chr12	124065600	124065800	E82
chr12	124065800	124066000	E38
chr12	124066000	124066200	E55
chr12	124066200	124066600	E36
chr12	124066600	124066800	E27
chr12	124066800	124067000	E30
chr12	124067000	124067200	E28
chr12	124067200	124067600	E29
chr12	124067600	124067800	E28
chr12	124067800	124068000	E20
chr12	124068000	124069000	E19
chr12	124069000	124069400	E20
chr12	124069400	124069600	E19
chr12	124069600	124070000	E20
chr12	124070000	124070600	E29
chr12	124070600	124070800	E32
chr12	124070800	124071000	E25
chr12	124071000	124071200	E32
chr12	124071200	124071400	E55
chr12	124071400	124071600	E56
chr12	124071600	124071800	E38
chr12	124071800	124072000	E82
chr12	124072000	124072600	E23
chr12	124072600	124072800	E38
chr12	124072800	124073000	E25
chr12	124073000	124073200	E38
chr12	124073200	124073400	E35
chr12	124073400	124073600	E77
chr12	124073600	124073800	E55
chr12	124073800	124074200	E84
chr12	124074200	124074600	E74
chr12	124074600	124074800	E72
chr12	124074800	124075000	E44
chr12	124075000	124075600	E74
chr12	124075600	124075800	E45
chr12	124075800	124076000	E13
chr12	124076000	124077600	E74
chr12	124077600	124077800	E45
chr12	124077800	124078000	E46
chr12	124078000	124078200	E74
chr12	124078200	124078400	E48
chr12	124078400	124079400	E74
chr12	124079400	124079600	E72
chr12	124079600	124079800	E45
chr12	124079800	124080200	E74
chr12	124080200	124080400	E34
chr12	124080400	124080600	E38
chr12	124080600	124081200	E82
chr12	124081200	124081400	E25
chr12	124081400	124081600	E82
chr12	124081600	124082400	E84
chr12	124082400	124082800	E25
chr12	124082800	124083600	E22
chr12	124083600	124083800	E84
chr12	124083800	124084800	E55
chr12	124084800	124085000	E38
chr12	124085000	124085200	E35
chr12	124085200	124085400	E42
chr12	124085400	124085600	E51
chr12	124085600	124086000	E85
chr12	124086000	124086400	E20
chr12	124086400	124086800	E85
chr12	124086800	124087600	E19
chr12	124087600	124087800	E28
chr12	124087800	124088000	E26
chr12	124088000	124088200	E29
chr12	124088200	124088400	E27
chr12	124088400	124088600	E32
chr12	124088600	124088800	E38
chr12	124088800	124089000	E37
chr12	124089000	124089400	E55
chr12	124089400	124089600	E37
chr12	124089600	124090200	E82
chr12	124090200	124090400	E34
chr12	124090400	124090600	E80
chr12	124090600	124090800	E74
chr12	124090800	124091000	E72
chr12	124091000	124092400	E74
chr12	124092400	124092600	E48
chr12	124092600	124092800	E44
chr12	124092800	124093200	E74
chr12	124093200	124093400	E45
chr12	124093400	124095000	E74
chr12	124095000	124095200	E76
chr12	124095200	124095600	E74
chr12	124095600	124095800	E49
chr12	124095800	124096000	E48
chr12	124096000	124097600	E74
chr12	124097600	124097800	E72
chr12	124097800	124098200	E74
chr12	124098200	124098400	E48
chr12	124098400	124098600	E82
chr12	124098600	124098800	E25
chr12	124098800	124099000	E82
chr12	124099000	124099200	E45
chr12	124099200	124099400	E44
chr12	124099400	124099600	E72
chr12	124099600	124100200	E74
chr12	124100200	124100400	E77
chr12	124100400	124101400	E74
chr12	124101400	124101600	E72
chr12	124101600	124101800	E48
chr12	124101800	124102400	E74
chr12	124102400	124102800	E82
chr12	124102800	124103000	E83
chr12	124103000	124103400	E25
chr12	124103400	124104000	E82
chr12	124104000	124106000	E74
chr12	124106000	124106200	E54
chr12	124106200	124106400	E37
chr12	124106400	124106600	E55
chr12	124106600	124107400	E74
chr12	124107400	124107600	E13
chr12	124107600	124107800	E82
chr12	124107800	124108000	E44
chr12	124108000	124108200	E45
chr12	124108200	124108600	E38
chr12	124108600	124108800	E82
chr12	124108800	124110000	E74
chr12	124110000	124110200	E72
chr12	124110200	124111400	E74
chr12	124111400	124111600	E48
chr12	124111600	124112000	E74
chr12	124112000	124112200	E71
chr12	124112200	124112400	E55
chr12	124112400	124113200	E74
chr12	124113200	124113400	E72
chr12	124113400	124114200	E74
chr12	124114200	124114400	E72
chr12	124114400	124115000	E74
chr12	124115000	124115200	E45
chr12	124115200	124115400	E74
chr12	124115400	124115600	E82
chr12	124115600	124115800	E25
chr12	124115800	124116000	E82
chr12	124116000	124116200	E36
chr12	124116200	124116400	E55
chr12	124116400	124116600	E45
chr12	124116600	124116800	E38
chr12	124116800	124117000	E37
chr12	124117000	124117200	E33
chr12	124117200	124117400	E34
chr12	124117400	124117600	E26
chr12	124117600	124118200	E19
chr12	124118200	124119000	E20
chr12	124119000	124119200	E19
chr12	124119200	124119400	E85
chr12	124119400	124119600	E29
chr12	124119600	124119800	E27
chr12	124119800	124120000	E55
chr12	124120000	124120200	E35
chr12	124120200	124120600	E82
chr12	124120600	124120800	E38
chr12	124120800	124121000	E82
chr12	124121000	124121200	E45
chr12	124121200	124121400	E34
chr12	124121400	124121800	E6
chr12	124121800	124124000	E82
chr12	124124000	124124200	E44
chr12	124124200	124124400	E82
chr12	124124400	124124600	E46
chr12	124124600	124126800	E74
chr12	124126800	124127000	E45
chr12	124127000	124127200	E80
chr12	124127200	124127400	E48
chr12	124127400	124127600	E71
chr12	124127600	124127800	E74
chr12	124127800	124128000	E25
chr12	124128000	124128800	E74
chr12	124128800	124129000	E81
chr12	124129000	124132000	E74
chr12	124132000	124132200	E46
chr12	124132200	124133400	E74
chr12	124133400	124133600	E48
chr12	124133600	124134200	E82
chr12	124134200	124134600	E83
chr12	124134600	124135800	E82
chr12	124135800	124136000	E13
chr12	124136000	124136200	E82
chr12	124136200	124136400	E48
chr12	124136400	124137000	E82
chr12	124137000	124137200	E25
chr12	124137200	124137600	E84
chr12	124137600	124138400	E74
chr12	124138400	124138600	E76
chr12	124138600	124138800	E74
chr12	124138800	124139000	E77
chr12	124139000	124139200	E56
chr12	124139200	124139400	E22
chr12	124139400	124139600	E41
chr12	124139600	124139800	E51
chr12	124139800	124140000	E67
chr12	124140000	124140200	E60
chr12	124140200	124140600	E64
chr12	124140600	124140800	E14
chr12	124140800	124141000	E15
chr12	124141000	124141200	E16
chr12	124141200	124141400	E83
chr12	124141400	124141800	E82
chr12	124141800	124142600	E83
chr12	124142600	124143000	E82
chr12	124143000	124143200	E13
chr12	124143200	124143400	E15
chr12	124143400	124143600	E18
chr12	124143600	124144400	E14
chr12	124144400	124144600	E18
chr12	124144600	124144800	E17
chr12	124144800	124145400	E18
chr12	124145400	124145600	E70
chr12	124145600	124145800	E68
chr12	124145800	124146000	E62
chr12	124146000	124146200	E60
chr12	124146200	124146600	E43
chr12	124146600	124146800	E70
chr12	124146800	124147000	E57
chr12	124147000	124147200	E82
chr12	124147200	124147600	E74
chr12	124147600	124147800	E80
chr12	124147800	124148400	E74
chr12	124148400	124148600	E46
chr12	124148600	124148800	E74
chr12	124148800	124149000	E45
chr12	124149000	124149600	E74
chr12	124149600	124149800	E71
chr12	124149800	124150600	E74
chr12	124150600	124150800	E45
chr12	124150800	124151200	E74
chr12	124151200	124151400	E72
chr12	124151400	124153000	E74
chr12	124153000	124153400	E72
chr12	124153400	124153600	E48
chr12	124153600	124153800	E72
chr12	124153800	124154000	E6
chr12	124154000	124154200	E7
chr12	124154200	124154400	E6
chr12	124154400	124154800	E82
chr12	124154800	124155000	E7
chr12	124155000	124155200	E82
chr12	124155200	124155400	E43
chr12	124155400	124155600	E28
chr12	124155600	124155800	E26
chr12	124155800	124156000	E28
chr12	124156000	124156200	E29
chr12	124156200	124156400	E24
chr12	124156400	124157200	E82
chr12	124157200	124157400	E74
chr12	124157400	124157600	E45
chr12	124157600	124159000	E74
chr12	124159000	124159200	E72
chr12	124159200	124159800	E74
chr12	124159800	124160000	E46
chr12	124160000	124161000	E74
chr12	124161000	124161200	E45
chr12	124161200	124161400	E74
chr12	124161400	124161600	E72
chr12	124161600	124161800	E74
chr12	124161800	124162000	E45
chr12	124162000	124162400	E74
chr12	124162400	124162600	E72
chr12	124162600	124164400	E74
chr12	124164400	124164600	E48
chr12	124164600	124164800	E38
chr12	124164800	124165000	E48
chr12	124165000	124165200	E36
chr12	124165200	124165400	E58
chr12	124165400	124165600	E52
chr12	124165600	124165800	E59
chr12	124165800	124166000	E61
chr12	124166000	124166600	E64
chr12	124166600	124166800	E67
chr12	124166800	124167000	E63
chr12	124167000	124167200	E61
chr12	124167200	124167600	E59
chr12	124167600	124167800	E58
chr12	124167800	124168200	E40
chr12	124168200	124168400	E39
chr12	124168400	124168600	E40
chr12	124168600	124168800	E42
chr12	124168800	124169000	E40
chr12	124169000	124169200	E13
chr12	124169200	124170200	E82
chr12	124170200	124170400	E74
chr12	124170400	124170600	E45
chr12	124170600	124170800	E38
chr12	124170800	124171400	E55
chr12	124171400	124171600	E54
chr12	124171600	124171800	E37
chr12	124171800	124172000	E36
chr12	124172000	124172200	E42
chr12	124172200	124172400	E59
chr12	124172400	124172600	E70
chr12	124172600	124172800	E58
chr12	124172800	124173000	E43
chr12	124173000	124173200	E58
chr12	124173200	124173400	E36
chr12	124173400	124173800	E34
chr12	124173800	124174200	E38
chr12	124174200	124174600	E55
chr12	124174600	124174800	E48
chr12	124174800	124175000	E77
chr12	124175000	124176800	E74
chr12	124176800	124177000	E13
chr12	124177000	124177800	E74
chr12	124177800	124178000	E72
chr12	124178000	124178200	E45
chr12	124178200	124178800	E74
chr12	124178800	124179000	E48
chr12	124179000	124180600	E74
chr12	124180600	124180800	E77
chr12	124180800	124181600	E82
chr12	124181600	124181800	E13
chr12	124181800	124182200	E7
chr12	124182200	124182400	E39
chr12	124182400	124182800	E36
chr12	124182800	124183000	E38
chr12	124183000	124183200	E55
chr12	124183200	124183400	E45
chr12	124183400	124184400	E74
chr12	124184400	124184600	E48
chr12	124184600	124185400	E74
chr12	124185400	124185600	E72
chr12	124185600	124186200	E74
chr12	124186200	124186400	E72
chr12	124186400	124186600	E74
chr12	124186600	124186800	E72
chr12	124186800	124187200	E74
chr12	124187200	124187400	E48
chr12	124187400	124187600	E82
chr12	124187600	124187800	E13
chr12	124187800	124188600	E74
chr12	124188600	124188800	E48
chr12	124188800	124189600	E74
chr12	124189600	124189800	E45
chr12	124189800	124190200	E82
chr12	124190200	124190600	E35
chr12	124190600	124190800	E36
chr12	124190800	124191000	E55
chr12	124191000	124191200	E46
chr12	124191200	124192600	E74
chr12	124192600	124192800	E72
chr12	124192800	124194200	E74
chr12	124194200	124194400	E31
chr12	124194400	124194600	E82
chr12	124194600	124195600	E74
chr12	124195600	124195800	E37
chr12	124195800	124196000	E34
chr12	124196000	124196200	E30
chr12	124196200	124196600	E20
chr12	124196600	124197000	E85
chr12	124197000	124197400	E19
chr12	124197400	124197600	E20
chr12	124197600	124197800	E19
chr12	124197800	124198000	E28
chr12	124198000	124198200	E85
chr12	124198200	124198400	E28
chr12	124198400	124198600	E85
chr12	124198600	124198800	E28
chr12	124198800	124199400	E85
chr12	124199400	124199800	E28
chr12	124199800	124200000	E29
chr12	124200000	124200400	E26
chr12	124200400	124200800	E30
chr12	124200800	124201200	E54
chr12	124201200	124201600	E55
chr12	124201600	124202000	E48
chr12	124202000	124202600	E74
chr12	124202600	124202800	E72
chr12	124202800	124203000	E74
chr12	124203000	124203400	E55
chr12	124203400	124203600	E54
chr12	124203600	124203800	E16
chr12	124203800	124204000	E37
chr12	124204000	124204200	E55
chr12	124204200	124204400	E37
chr12	124204400	124204600	E36
chr12	124204600	124204800	E25
chr12	124204800	124205000	E54
chr12	124205000	124205200	E37
chr12	124205200	124205400	E38
chr12	124205400	124205600	E82
chr12	124205600	124205800	E7
chr12	124205800	124206000	E4
chr12	124206000	124206200	E8
chr12	124206200	124206600	E7
chr12	124206600	124206800	E13
chr12	124206800	124207000	E7
chr12	124207000	124207200	E13
chr12	124207200	124207400	E12
chr12	124207400	124207600	E9
chr12	124207600	124207800	E41
chr12	124207800	124208000	E59
chr12	124208000	124208200	E60
chr12	124208200	124208400	E51
chr12	124208400	124208800	E60
chr12	124208800	124209000	E59
chr12	124209000	124209200	E52
chr12	124209200	124209800	E74
chr12	124209800	124210000	E55
chr12	124210000	124210200	E54
chr12	124210200	124210400	E38
chr12	124210400	124210800	E84
chr12	124210800	124211000	E32
chr12	124211000	124211200	E25
chr12	124211200	124211400	E82
chr12	124211400	124211600	E74
chr12	124211600	124212000	E48
chr12	124212000	124213600	E74
chr12	124213600	124213800	E25
chr12	124213800	124214600	E74
chr12	124214600	124214800	E72
chr12	124214800	124215400	E74
chr12	124215400	124215600	E45
chr12	124215600	124215800	E49
chr12	124215800	124217400	E74
chr12	124217400	124217600	E48
chr12	124217600	124217800	E13
chr12	124217800	124218200	E82
chr12	124218200	124219400	E74
chr12	124219400	124219600	E80
chr12	124219600	124219800	E72
chr12	124219800	124220000	E77
chr12	124220000	124221000	E74
chr12	124221000	124221200	E36
chr12	124221200	124221400	E42
chr12	124221400	124221600	E60
chr12	124221600	124221800	E64
chr12	124221800	124222000	E60
chr12	124222000	124222400	E67
chr12	124222400	124222800	E60
chr12	124222800	124223000	E70
chr12	124223000	124223200	E16
chr12	124223200	124223400	E23
chr12	124223400	124224000	E82
chr12	124224000	124224200	E36
chr12	124224200	124224400	E48
chr12	124224400	124224600	E55
chr12	124224600	124224800	E54
chr12	124224800	124225600	E55
chr12	124225600	124225800	E48
chr12	124225800	124226400	E82
chr12	124226400	124226600	E13
chr12	124226600	124226800	E14
chr12	124226800	124227000	E70
chr12	124227000	124227400	E17
chr12	124227400	124227600	E70
chr12	124227600	124228000	E68
chr12	124228000	124228200	E16
chr12	124228200	124228400	E82
chr12	124228400	124228600	E13
chr12	124228600	124229000	E82
chr12	124229000	124229200	E45
chr12	124229200	124229400	E74
chr12	124229400	124229600	E48
chr12	124229600	124230000	E82
chr12	124230000	124231600	E74
chr12	124231600	124231800	E71
chr12	124231800	124232600	E74
chr12	124232600	124232800	E71
chr12	124232800	124233000	E74
chr12	124233000	124233200	E72
chr12	124233200	124233800	E74
chr12	124233800	124234200	E72
chr12	124234200	124237600	E74
chr12	124237600	124237800	E72
chr12	124237800	124239800	E74
chr12	124239800	124240000	E72
chr12	124240000	124240600	E74
chr12	124240600	124240800	E48
chr12	124240800	124242400	E74
chr12	124242400	124242600	E72
chr12	124242600	124243800	E74
chr12	124243800	124244000	E25
chr12	124244000	124245800	E82
chr12	124245800	124246000	E42
chr12	124246000	124246200	E33
chr12	124246200	124246400	E29
chr12	124246400	124246800	E28
chr12	124246800	124247200	E29
chr12	124247200	124247400	E30
chr12	124247400	124247600	E33
chr12	124247600	124247800	E36
chr12	124247800	124248000	E35
chr12	124248000	124248200	E34
chr12	124248200	124250000	E74
chr12	124250000	124250200	E13
chr12	124250200	124250400	E82
chr12	124250400	124251400	E74
chr12	124251400	124251600	E82
chr12	124251600	124251800	E13
chr12	124251800	124252000	E16
chr12	124252000	124252200	E33
chr12	124252200	124252400	E34
chr12	124252400	124252600	E33
chr12	124252600	124252800	E34
chr12	124252800	124253000	E35
chr12	124253000	124253200	E53
chr12	124253200	124253400	E36
chr12	124253400	124253600	E48
chr12	124253600	124256000	E74
chr12	124256000	124256200	E48
chr12	124256200	124258200	E74
chr12	124258200	124258400	E46
chr12	124258400	124259800	E74
chr12	124259800	124260000	E80
chr12	124260000	124260200	E72
chr12	124260200	124261600	E74
chr12	124261600	124261800	E48
chr12	124261800	124263000	E74
chr12	124263000	124263200	E72
chr12	124263200	124264400	E74
chr12	124264400	124264600	E81
chr12	124264600	124264800	E74
chr12	124264800	124265000	E72
chr12	124265000	124265200	E74
chr12	124265200	124265600	E72
chr12	124265600	124265800	E45
chr12	124265800	124266000	E82
chr12	124266000	124266200	E48
chr12	124266200	124270800	E74
chr12	124270800	124271000	E45
chr12	124271000	124271400	E74
chr12	124271400	124271600	E72
chr12	124271600	124272400	E74
chr12	124272400	124272600	E72
chr12	124272600	124273600	E74
chr12	124273600	124273800	E71
chr12	124273800	124275800	E74
chr12	124275800	124276000	E46
chr12	124276000	124276200	E48
chr12	124276200	124277200	E74
chr12	124277200	124277400	E78
chr12	124277400	124279600	E74
chr12	124279600	124279800	E71
chr12	124279800	124280000	E74
chr12	124280000	124280200	E48
chr12	124280200	124280400	E76
chr12	124280400	124280600	E77
chr12	124280600	124284000	E74
chr12	124284000	124284200	E78
chr12	124284200	124285000	E74
chr12	124285000	124285200	E71
chr12	124285200	124286200	E74
chr12	124286200	124286400	E38
chr12	124286400	124286600	E37
chr12	124286600	124286800	E55
chr12	124286800	124287000	E74
chr12	124287000	124287200	E48
chr12	124287200	124287400	E72
chr12	124287400	124288200	E74
chr12	124288200	124288400	E13
chr12	124288400	124290200	E74
chr12	124290200	124290400	E72
chr12	124290400	124290600	E48
chr12	124290600	124292200	E74
chr12	124292200	124292400	E48
chr12	124292400	124292800	E74
chr12	124292800	124293000	E45
chr12	124293000	124295400	E74
chr12	124295400	124295600	E82
chr12	124295600	124296000	E84
chr12	124296000	124296400	E57
chr12	124296400	124296600	E34
chr12	124296600	124296800	E35
chr12	124296800	124297000	E42
chr12	124297000	124297200	E31
chr12	124297200	124297400	E56
chr12	124297400	124297600	E54
chr12	124297600	124299000	E74
chr12	124299000	124299200	E45
chr12	124299200	124299400	E44
chr12	124299400	124299600	E45
chr12	124299600	124301000	E74
chr12	124301000	124301200	E48
chr12	124301200	124301400	E45
chr12	124301400	124301600	E48
chr12	124301600	124303400	E74
chr12	124303400	124303600	E44
chr12	124303600	124304000	E74
chr12	124304000	124304200	E81
chr12	124304200	124305600	E74
chr12	124305600	124305800	E48
chr12	124305800	124306000	E79
chr12	124306000	124307200	E74
chr12	124307200	124307400	E48
chr12	124307400	124308200	E74
chr12	124308200	124308400	E71
chr12	124308400	124308600	E45
chr12	124308600	124309200	E74
chr12	124309200	124309400	E72
chr12	124309400	124312000	E74
chr12	124312000	124312200	E72
chr12	124312200	124313000	E74
chr12	124313000	124313200	E46
chr12	124313200	124315000	E74
chr12	124315000	124315200	E45
chr12	124315200	124316800	E74
chr12	124316800	124317000	E46
chr12	124317000	124318200	E74
chr12	124318200	124318400	E76
chr12	124318400	124318600	E74
chr12	124318600	124318800	E72
chr12	124318800	124319800	E74
chr12	124319800	124320000	E71
chr12	124320000	124322400	E74
chr12	124322400	124322600	E37
chr12	124322600	124322800	E55
chr12	124322800	124323000	E74
chr12	124323000	124323200	E55
chr12	124323200	124324000	E74
chr12	124324000	124324200	E48
chr12	124324200	124325200	E74
chr12	124325200	124325400	E46
chr12	124325400	124325600	E74
chr12	124325600	124325800	E81
chr12	124325800	124326000	E46
chr12	124326000	124326200	E74
chr12	124326200	124326400	E72
chr12	124326400	124326800	E48
chr12	124326800	124327000	E35
chr12	124327000	124327200	E25
chr12	124327200	124327400	E82
chr12	124327400	124327600	E13
chr12	124327600	124328200	E74
chr12	124328200	124328400	E80
chr12	124328400	124330600	E74
chr12	124330600	124330800	E46
chr12	124330800	124334400	E74
chr12	124334400	124334800	E48
chr12	124334800	124338800	E74
chr12	124338800	124339000	E46
chr12	124339000	124339400	E74
chr12	124339400	124339600	E72
chr12	124339600	124339800	E75
chr12	124339800	124341400	E74
chr12	124341400	124341600	E81
chr12	124341600	124344800	E74
chr12	124344800	124345000	E75
chr12	124345000	124347600	E74
chr12	124347600	124347800	E72
chr12	124347800	124354200	E74
chr12	124354200	124354400	E72
chr12	124354400	124354600	E45
chr12	124354600	124355000	E74
chr12	124355000	124355200	E48
chr12	124355200	124355400	E74
chr12	124355400	124355600	E48
chr12	124355600	124355800	E74
chr12	124355800	124356000	E45
chr12	124356000	124356400	E74
chr12	124356400	124356600	E48
chr12	124356600	124356800	E74
chr12	124356800	124357000	E46
chr12	124357000	124357200	E76
chr12	124357200	124357400	E72
chr12	124357400	124358200	E74
chr12	124358200	124358400	E46
chr12	124358400	124359000	E74
chr12	124359000	124359200	E72
chr12	124359200	124361600	E74
chr12	124361600	124361800	E45
chr12	124361800	124362000	E46
chr12	124362000	124362200	E74
chr12	124362200	124362400	E45
chr12	124362400	124362600	E74
chr12	124362600	124362800	E46
chr12	124362800	124363000	E48
chr12	124363000	124363200	E74
chr12	124363200	124363400	E48
chr12	124363400	124364400	E74
chr12	124364400	124364600	E80
chr12	124364600	124365200	E74
chr12	124365200	124365600	E82
chr12	124365600	124365800	E5
chr12	124365800	124366000	E6
chr12	124366000	124366400	E50
chr12	124366400	124371000	E73
chr12	124371000	124371200	E80
chr12	124371200	124373200	E74
chr12	124373200	124373400	E80
chr12	124373400	124373800	E74
chr12	124373800	124374000	E48
chr12	124374000	124378400	E74
chr12	124378400	124378600	E34
chr12	124378600	124378800	E72
chr12	124378800	124380600	E74
chr12	124380600	124380800	E45
chr12	124380800	124381200	E74
chr12	124381200	124381400	E76
chr12	124381400	124381600	E48
chr12	124381600	124382800	E74
chr12	124382800	124383000	E46
chr12	124383000	124383400	E74
chr12	124383400	124383600	E45
chr12	124383600	124384000	E74
chr12	124384000	124384200	E48
chr12	124384200	124385600	E74
chr12	124385600	124386200	E72
chr12	124386200	124388200	E74
chr12	124388200	124388400	E72
chr12	124388400	124389800	E74
chr12	124389800	124390000	E82
chr12	124390000	124390200	E23
chr12	124390200	124390400	E16
chr12	124390400	124392000	E82
chr12	124392000	124392200	E7
chr12	124392200	124392400	E44
chr12	124392400	124392800	E74
chr12	124392800	124393000	E72
chr12	124393000	124393200	E74
chr12	124393200	124393400	E71
chr12	124393400	124394400	E74
chr12	124394400	124394600	E46
chr12	124394600	124395600	E74
chr12	124395600	124395800	E45
chr12	124395800	124397000	E74
chr12	124397000	124397400	E72
chr12	124397400	124397800	E46
chr12	124397800	124399400	E74
chr12	124399400	124399600	E72
chr12	124399600	124400200	E74
chr12	124400200	124400400	E76
chr12	124400400	124400800	E74
chr12	124400800	124401000	E72
chr12	124401000	124401200	E71
chr12	124401200	124401400	E45
chr12	124401400	124401800	E74
chr12	124401800	124402200	E77
chr12	124402200	124403400	E74
chr12	124403400	124403600	E72
chr12	124403600	124404800	E74
chr12	124404800	124405000	E72
chr12	124405000	124405600	E74
chr12	124405600	124405800	E78
chr12	124405800	124407200	E74
chr12	124407200	124407400	E72
chr12	124407400	124408800	E74
chr12	124408800	124409000	E75
chr12	124409000	124410600	E74
chr12	124410600	124410800	E71
chr12	124410800	124414800	E74
chr12	124414800	124415000	E46
chr12	124415000	124416800	E74
chr12	124416800	124417000	E72
chr12	124417000	124417200	E46
chr12	124417200	124420400	E74
chr12	124420400	124420600	E72
chr12	124420600	124420800	E74
chr12	124420800	124421000	E48
chr12	124421000	124421600	E74
chr12	124421600	124421800	E45
chr12	124421800	124422000	E7
chr12	124422000	124422200	E50
chr12	124422200	124422400	E5
chr12	124422400	124422600	E51
chr12	124422600	124422800	E33
chr12	124422800	124423400	E50
chr12	124423400	124423600	E5
chr12	124423600	124423800	E82
chr12	124423800	124424000	E46
chr12	124424000	124424200	E74
chr12	124424200	124424400	E72
chr12	124424400	124424600	E74
chr12	124424600	124424800	E72
chr12	124424800	124426000	E74
chr12	124426000	124426200	E72
chr12	124426200	124426400	E44
chr12	124426400	124427800	E74
chr12	124427800	124428000	E72
chr12	124428000	124428200	E48
chr12	124428200	124430000	E74
chr12	124430000	124430200	E72
chr12	124430200	124430400	E46
chr12	124430400	124431000	E74
chr12	124431000	124431200	E79
chr12	124431200	124432400	E74
chr12	124432400	124432600	E78
chr12	124432600	124433000	E74
chr12	124433000	124433200	E49
chr12	124433200	124433400	E48
chr12	124433400	124433600	E71
chr12	124433600	124433800	E46
chr12	124433800	124434000	E72
chr12	124434000	124434800	E74
chr12	124434800	124435000	E48
chr12	124435000	124439000	E74
chr12	124439000	124439200	E72
chr12	124439200	124439400	E45
chr12	124439400	124439600	E72
chr12	124439600	124440000	E74
chr12	124440000	124440200	E49
chr12	124440200	124442200	E74
chr12	124442200	124442400	E46
chr12	124442400	124445000	E74
chr12	124445000	124445200	E46
chr12	124445200	124446000	E74
chr12	124446000	124446200	E46
chr12	124446200	124447600	E74
chr12	124447600	124447800	E46
chr12	124447800	124448000	E49
chr12	124448000	124448200	E7
chr12	124448200	124448400	E78
chr12	124448400	124448600	E75
chr12	124448600	124450200	E82
chr12	124450200	124450400	E48
chr12	124450400	124450600	E46
chr12	124450600	124450800	E82
chr12	124450800	124451400	E48
chr12	124451400	124451600	E36
chr12	124451600	124451800	E82
chr12	124451800	124452600	E74
chr12	124452600	124452800	E82
chr12	124452800	124454400	E74
chr12	124454400	124454600	E46
chr12	124454600	124454800	E72
chr12	124454800	124455200	E74
chr12	124455200	124455400	E25
chr12	124455400	124455600	E82
chr12	124455600	124455800	E25
chr12	124455800	124456000	E23
chr12	124456000	124456200	E26
chr12	124456200	124456600	E29
chr12	124456600	124456800	E28
chr12	124456800	124457200	E20
chr12	124457200	124457600	E19
chr12	124457600	124457800	E21
chr12	124457800	124458200	E20
chr12	124458200	124458600	E19
chr12	124458600	124458800	E20
chr12	124458800	124459000	E28
chr12	124459000	124459400	E29
chr12	124459400	124459600	E27
chr12	124459600	124459800	E31
chr12	124459800	124460000	E25
chr12	124460000	124460200	E38
chr12	124460200	124460400	E82
chr12	124460400	124460600	E25
chr12	124460600	124461200	E82
chr12	124461200	124461400	E37
chr12	124461400	124462000	E55
chr12	124462000	124462200	E36
chr12	124462200	124462600	E82
chr12	124462600	124462800	E25
chr12	124462800	124463400	E82
chr12	124463400	124463600	E84
chr12	124463600	124463800	E23
chr12	124463800	124465600	E84
chr12	124465600	124466400	E74
chr12	124466400	124466600	E48
chr12	124466600	124467600	E74
chr12	124467600	124468000	E84
chr12	124468000	124468400	E55
chr12	124468400	124468600	E37
chr12	124468600	124469000	E35
chr12	124469000	124469200	E52
chr12	124469200	124469600	E33
chr12	124469600	124469800	E25
chr12	124469800	124470000	E31
chr12	124470000	124470200	E54
chr12	124470200	124471200	E55
chr12	124471200	124471400	E54
chr12	124471400	124471600	E55
chr12	124471600	124471800	E25
chr12	124471800	124472200	E74
chr12	124472200	124472400	E72
chr12	124472400	124474600	E74
chr12	124474600	124474800	E72
chr12	124474800	124475000	E46
chr12	124475000	124475200	E74
chr12	124475200	124475400	E46
chr12	124475400	124476000	E48
chr12	124476000	124476200	E38
chr12	124476200	124476400	E55
chr12	124476400	124476600	E48
chr12	124476600	124477200	E74
chr12	124477200	124477400	E37
chr12	124477400	124478200	E55
chr12	124478200	124478600	E54
chr12	124478600	124479200	E55
chr12	124479200	124479400	E54
chr12	124479400	124479600	E33
chr12	124479600	124480000	E52
chr12	124480000	124480200	E54
chr12	124480200	124480400	E53
chr12	124480400	124480600	E54
chr12	124480600	124480800	E84
chr12	124480800	124482000	E74
chr12	124482000	124482200	E48
chr12	124482200	124482600	E74
chr12	124482600	124482800	E48
chr12	124482800	124484000	E74
chr12	124484000	124484400	E45
chr12	124484400	124484600	E81
chr12	124484600	124487400	E74
chr12	124487400	124488000	E55
chr12	124488000	124488200	E37
chr12	124488200	124489200	E74
chr12	124489200	124489800	E84
chr12	124489800	124490000	E34
chr12	124490000	124490200	E37
chr12	124490200	124490400	E42
chr12	124490400	124490600	E59
chr12	124490600	124490800	E63
chr12	124490800	124491000	E64
chr12	124491000	124491200	E67
chr12	124491200	124491400	E64
chr12	124491400	124491600	E61
chr12	124491600	124491800	E43
chr12	124491800	124492000	E38
chr12	124492000	124492200	E48
chr12	124492200	124493000	E82
chr12	124493000	124493200	E25
chr12	124493200	124493600	E82
chr12	124493600	124493800	E25
chr12	124493800	124494800	E74
chr12	124494800	124495000	E79
chr12	124495000	124495600	E74
chr12	124495600	124495800	E77
chr12	124495800	124496400	E74
chr12	124496400	124496600	E72
chr12	124496600	124496800	E74
chr12	124496800	124497200	E80
chr12	124497200	124497400	E72
chr12	124497400	124498800	E74
chr12	124498800	124499000	E72
chr12	124499000	124500200	E74
chr12	124500200	124500400	E72
chr12	124500400	124500600	E49
chr12	124500600	124502200	E74
chr12	124502200	124502400	E37
chr12	124502400	124502600	E44
chr12	124502600	124502800	E74
chr12	124502800	124503000	E48
chr12	124503000	124503800	E74
chr12	124503800	124504000	E76
chr12	124504000	124506400	E74
chr12	124506400	124506800	E48
chr12	124506800	124507800	E74
chr12	124507800	124508000	E45
chr12	124508000	124511000	E74
chr12	124511000	124511200	E48
chr12	124511200	124511600	E77
chr12	124511600	124511800	E48
chr12	124511800	124512000	E45
chr12	124512000	124512400	E74
chr12	124512400	124512600	E46
chr12	124512600	124512800	E72
chr12	124512800	124516800	E74
chr12	124516800	124517000	E13
chr12	124517000	124518600	E74
chr12	124518600	124518800	E72
chr12	124518800	124519200	E74
chr12	124519200	124519400	E72
chr12	124519400	124520000	E74
chr12	124520000	124520200	E46
chr12	124520200	124520400	E38
chr12	124520400	124521000	E55
chr12	124521000	124521200	E13
chr12	124521200	124521400	E7
chr12	124521400	124521600	E13
chr12	124521600	124521800	E72
chr12	124521800	124526400	E74
chr12	124526400	124526600	E72
chr12	124526600	124527000	E74
chr12	124527000	124527200	E76
chr12	124527200	124528600	E74
chr12	124528600	124528800	E71
chr12	124528800	124529000	E45
chr12	124529000	124529200	E71
chr12	124529200	124529400	E54
chr12	124529400	124530000	E55
chr12	124530000	124530200	E48
chr12	124530200	124530400	E74
chr12	124530400	124530600	E72
chr12	124530600	124532400	E74
chr12	124532400	124532600	E75
chr12	124532600	124536200	E74
chr12	124536200	124536400	E46
chr12	124536400	124537000	E74
chr12	124537000	124537200	E80
chr12	124537200	124541000	E74
chr12	124541000	124541200	E45
chr12	124541200	124541400	E81
chr12	124541400	124542800	E74
chr12	124542800	124543000	E13
chr12	124543000	124545400	E74
chr12	124545400	124545600	E75
chr12	124545600	124545800	E74
chr12	124545800	124546000	E13
chr12	124546000	124546200	E82
chr12	124546200	124546600	E74
chr12	124546600	124546800	E48
chr12	124546800	124547400	E74
chr12	124547400	124547600	E37
chr12	124547600	124547800	E72
chr12	124547800	124548200	E74
chr12	124548200	124548400	E46
chr12	124548400	124550200	E74
chr12	124550200	124550400	E72
chr12	124550400	124554400	E74
chr12	124554400	124554600	E72
chr12	124554600	124555000	E74
chr12	124555000	124555200	E79
chr12	124555200	124555400	E72
chr12	124555400	124558200	E74
chr12	124558200	124558400	E46
chr12	124558400	124559600	E74
chr12	124559600	124559800	E46
chr12	124559800	124560800	E74
chr12	124560800	124561000	E72
chr12	124561000	124561200	E79
chr12	124561200	124563200	E74
chr12	124563200	124563400	E72
chr12	124563400	124564000	E74
chr12	124564000	124564200	E72
chr12	124564200	124565600	E74
chr12	124565600	124565800	E46
chr12	124565800	124566000	E71
chr12	124566000	124567200	E74
chr12	124567200	124567400	E44
chr12	124567400	124569800	E74
chr12	124569800	124570000	E72
chr12	124570000	124570400	E74
chr12	124570400	124570600	E72
chr12	124570600	124571000	E74
chr12	124571000	124571200	E48
chr12	124571200	124571600	E74
chr12	124571600	124571800	E46
chr12	124571800	124573600	E74
chr12	124573600	124573800	E72
chr12	124573800	124574600	E74
chr12	124574600	124574800	E48
chr12	124574800	124575800	E74
chr12	124575800	124576000	E81
chr12	124576000	124580000	E74
chr12	124580000	124580200	E46
chr12	124580200	124583000	E74
chr12	124583000	124583200	E72
chr12	124583200	124583600	E74
chr12	124583600	124583800	E44
chr12	124583800	124584200	E74
chr12	124584200	124584400	E49
chr12	124584400	124584800	E74
chr12	124584800	124585000	E46
chr12	124585000	124587400	E74
chr12	124587400	124587600	E72
chr12	124587600	124588000	E74
chr12	124588000	124588200	E48
chr12	124588200	124588400	E38
chr12	124588400	124588600	E45
chr12	124588600	124593000	E74
chr12	124593000	124593200	E77
chr12	124593200	124593600	E74
chr12	124593600	124593800	E76
chr12	124593800	124594400	E55
chr12	124594400	124594600	E37
chr12	124594600	124594800	E41
chr12	124594800	124595000	E50
chr12	124595000	124595200	E16
chr12	124595200	124595400	E13
chr12	124595400	124595600	E72
chr12	124595600	124596400	E74
chr12	124596400	124596600	E72
chr12	124596600	124599400	E74
chr12	124599400	124599600	E72
chr12	124599600	124599800	E74
chr12	124599800	124600000	E72
chr12	124600000	124601000	E74
chr12	124601000	124601200	E71
chr12	124601200	124602600	E74
chr12	124602600	124602800	E48
chr12	124602800	124603200	E74
chr12	124603200	124603400	E72
chr12	124603400	124604400	E74
chr12	124604400	124604600	E49
chr12	124604600	124604800	E74
chr12	124604800	124605000	E82
chr12	124605000	124605200	E13
chr12	124605200	124605400	E82
chr12	124605400	124606000	E74
chr12	124606000	124606200	E76
chr12	124606200	124607800	E74
chr12	124607800	124608800	E82
chr12	124608800	124609000	E23
chr12	124609000	124609200	E83
chr12	124609200	124609400	E14
chr12	124609400	124609600	E69
chr12	124609600	124610000	E17
chr12	124610000	124610200	E60
chr12	124610200	124610400	E65
chr12	124610400	124610600	E63
chr12	124610600	124611400	E69
chr12	124611400	124611600	E61
chr12	124611600	124611800	E41
chr12	124611800	124612000	E68
chr12	124612000	124612600	E62
chr12	124612600	124612800	E16
chr12	124612800	124613000	E13
chr12	124613000	124613600	E82
chr12	124613600	124613800	E44
chr12	124613800	124614000	E39
chr12	124614000	124614400	E16
chr12	124614400	124614600	E15
chr12	124614600	124614800	E57
chr12	124614800	124615000	E68
chr12	124615000	124615200	E62
chr12	124615200	124615400	E69
chr12	124615400	124615600	E64
chr12	124615600	124615800	E63
chr12	124615800	124616000	E61
chr12	124616000	124616200	E63
chr12	124616200	124616400	E61
chr12	124616400	124616800	E62
chr12	124616800	124617000	E40
chr12	124617000	124617200	E57
chr12	124617200	124617400	E56
chr12	124617400	124617800	E84
chr12	124617800	124618000	E56
chr12	124618000	124618200	E55
chr12	124618200	124618400	E54
chr12	124618400	124618600	E37
chr12	124618600	124618800	E55
chr12	124618800	124619000	E74
chr12	124619000	124619200	E48
chr12	124619200	124619400	E79
chr12	124619400	124621400	E74
chr12	124621400	124621800	E46
chr12	124621800	124622000	E74
chr12	124622000	124622200	E46
chr12	124622200	124622800	E74
chr12	124622800	124623000	E44
chr12	124623000	124623200	E39
chr12	124623200	124623400	E16
chr12	124623400	124623600	E54
chr12	124623600	124623800	E84
chr12	124623800	124624000	E53
chr12	124624000	124624200	E84
chr12	124624200	124624600	E74
chr12	124624600	124625000	E55
chr12	124625000	124625200	E37
chr12	124625200	124625400	E55
chr12	124625400	124625600	E37
chr12	124625600	124626000	E55
chr12	124626000	124626200	E54
chr12	124626200	124626400	E55
chr12	124626400	124626600	E76
chr12	124626600	124626800	E44
chr12	124626800	124627200	E74
chr12	124627200	124627400	E45
chr12	124627400	124627600	E80
chr12	124627600	124631000	E74
chr12	124631000	124631200	E55
chr12	124631200	124631400	E37
chr12	124631400	124631600	E35
chr12	124631600	124631800	E34
chr12	124631800	124632000	E42
chr12	124632000	124632200	E59
chr12	124632200	124632800	E42
chr12	124632800	124633000	E36
chr12	124633000	124633200	E39
chr12	124633200	124633600	E82
chr12	124633600	124636000	E74
chr12	124636000	124636200	E44
chr12	124636200	124636400	E48
chr12	124636400	124636600	E77
chr12	124636600	124636800	E48
chr12	124636800	124637400	E74
chr12	124637400	124637600	E72
chr12	124637600	124637800	E48
chr12	124637800	124638400	E74
chr12	124638400	124638600	E48
chr12	124638600	124639000	E55
chr12	124639000	124639400	E35
chr12	124639400	124639600	E55
chr12	124639600	124640400	E74
chr12	124640400	124640600	E79
chr12	124640600	124642400	E74
chr12	124642400	124642600	E46
chr12	124642600	124644000	E74
chr12	124644000	124644200	E81
chr12	124644200	124647400	E74
chr12	124647400	124647600	E79
chr12	124647600	124651400	E74
chr12	124651400	124651600	E45
chr12	124651600	124656600	E74
chr12	124656600	124656800	E78
chr12	124656800	124660600	E74
chr12	124660600	124660800	E46
chr12	124660800	124661000	E72
chr12	124661000	124664800	E74
chr12	124664800	124665000	E45
chr12	124665000	124665400	E74
chr12	124665400	124665600	E48
chr12	124665600	124665800	E45
chr12	124665800	124669400	E74
chr12	124669400	124669600	E44
chr12	124669600	124671800	E74
chr12	124671800	124672000	E46
chr12	124672000	124673200	E74
chr12	124673200	124673600	E72
chr12	124673600	124675600	E74
chr12	124675600	124675800	E78
chr12	124675800	124676200	E74
chr12	124676200	124676400	E72
chr12	124676400	124677200	E74
chr12	124677200	124677400	E48
chr12	124677400	124678600	E74
chr12	124678600	124678800	E79
chr12	124678800	124680600	E74
chr12	124680600	124680800	E80
chr12	124680800	124685000	E74
chr12	124685000	124685200	E72
chr12	124685200	124685600	E74
chr12	124685600	124685800	E72
chr12	124685800	124686800	E74
chr12	124686800	124687000	E25
chr12	124687000	124687200	E74
chr12	124687200	124687400	E72
chr12	124687400	124691200	E74
chr12	124691200	124691400	E72
chr12	124691400	124693800	E74
chr12	124693800	124694200	E72
chr12	124694200	124695800	E74
chr12	124695800	124696000	E44
chr12	124696000	124698000	E74
chr12	124698000	124698200	E48
chr12	124698200	124698400	E77
chr12	124698400	124699000	E74
chr12	124699000	124699200	E72
chr12	124699200	124699600	E74
chr12	124699600	124699800	E72
chr12	124699800	124701800	E74
chr12	124701800	124702000	E79
chr12	124702000	124702400	E45
chr12	124702400	124702600	E82
chr12	124702600	124702800	E6
chr12	124702800	124703200	E82
chr12	124703200	124703400	E48
chr12	124703400	124703600	E44
chr12	124703600	124703800	E74
chr12	124703800	124704000	E72
chr12	124704000	124705200	E74
chr12	124705200	124705400	E77
chr12	124705400	124706000	E74
chr12	124706000	124706200	E44
chr12	124706200	124706600	E74
chr12	124706600	124706800	E72
chr12	124706800	124713400	E73
chr12	124713400	124713600	E71
chr12	124713600	124713800	E74
chr12	124713800	124714000	E46
chr12	124714000	124715000	E74
chr12	124715000	124715200	E48
chr12	124715200	124715400	E72
chr12	124715400	124715600	E74
chr12	124715600	124715800	E45
chr12	124715800	124716800	E74
chr12	124716800	124717000	E72
chr12	124717000	124720200	E74
chr12	124720200	124720400	E75
chr12	124720400	124721600	E74
chr12	124721600	124722000	E72
chr12	124722000	124724800	E74
chr12	124724800	124725000	E77
chr12	124725000	124725200	E48
chr12	124725200	124725400	E34
chr12	124725400	124725600	E44
chr12	124725600	124726000	E74
chr12	124726000	124726200	E45
chr12	124726200	124726400	E79
chr12	124726400	124729400	E74
chr12	124729400	124729600	E48
chr12	124729600	124729800	E74
chr12	124729800	124730000	E77
chr12	124730000	124733600	E74
chr12	124733600	124733800	E71
chr12	124733800	124735600	E74
chr12	124735600	124735800	E45
chr12	124735800	124736000	E77
chr12	124736000	124739400	E74
chr12	124739400	124739600	E46
chr12	124739600	124741200	E74
chr12	124741200	124741400	E48
chr12	124741400	124742200	E74
chr12	124742200	124742400	E46
chr12	124742400	124744000	E74
chr12	124744000	124744200	E72
chr12	124744200	124745400	E74
chr12	124745400	124745600	E72
chr12	124745600	124746000	E74
chr12	124746000	124746200	E45
chr12	124746200	124746800	E74
chr12	124746800	124747000	E46
chr12	124747000	124750200	E74
chr12	124750200	124750400	E45
chr12	124750400	124750800	E44
chr12	124750800	124751200	E74
chr12	124751200	124751400	E49
chr12	124751400	124752200	E74
chr12	124752200	124752400	E48
chr12	124752400	124753600	E74
chr12	124753600	124753800	E72
chr12	124753800	124754200	E74
chr12	124754200	124754400	E46
chr12	124754400	124755200	E74
chr12	124755200	124755400	E72
chr12	124755400	124755800	E74
chr12	124755800	124756000	E72
chr12	124756000	124756200	E34
chr12	124756200	124756600	E82
chr12	124756600	124757000	E84
chr12	124757000	124757200	E44
chr12	124757200	124757400	E13
chr12	124757400	124757600	E11
chr12	124757600	124757800	E12
chr12	124757800	124758000	E11
chr12	124758000	124758200	E14
chr12	124758200	124758400	E69
chr12	124758400	124758800	E14
chr12	124758800	124759200	E12
chr12	124759200	124759400	E8
chr12	124759400	124760000	E82
chr12	124760000	124760200	E77
chr12	124760200	124760400	E82
chr12	124760400	124760800	E74
chr12	124760800	124761000	E46
chr12	124761000	124762000	E74
chr12	124762000	124762200	E72
chr12	124762200	124762400	E34
chr12	124762400	124762800	E50
chr12	124762800	124763000	E44
chr12	124763000	124763200	E72
chr12	124763200	124764600	E74
chr12	124764600	124764800	E72
chr12	124764800	124765800	E74
chr12	124765800	124766000	E46
chr12	124766000	124769600	E74
chr12	124769600	124769800	E72
chr12	124769800	124770200	E74
chr12	124770200	124770400	E78
chr12	124770400	124773600	E74
chr12	124773600	124773800	E72
chr12	124773800	124776600	E74
chr12	124776600	124776800	E80
chr12	124776800	124778000	E74
chr12	124778000	124778200	E72
chr12	124778200	124780400	E74
chr12	124780400	124780600	E72
chr12	124780600	124781200	E74
chr12	124781200	124781400	E77
chr12	124781400	124782000	E74
chr12	124782000	124782200	E48
chr12	124782200	124783200	E74
chr12	124783200	124783400	E72
chr12	124783400	124785400	E74
chr12	124785400	124785600	E48
chr12	124785600	124789400	E74
chr12	124789400	124789600	E45
chr12	124789600	124793000	E74
chr12	124793000	124793200	E48
chr12	124793200	124793800	E74
chr12	124793800	124794000	E48
chr12	124794000	124794800	E74
chr12	124794800	124795000	E72
chr12	124795000	124795400	E74
chr12	124795400	124795600	E72
chr12	124795600	124796200	E74
chr12	124796200	124796400	E49
chr12	124796400	124797600	E74
chr12	124797600	124797800	E49
chr12	124797800	124798200	E74
chr12	124798200	124798400	E46
chr12	124798400	124798800	E74
chr12	124798800	124799000	E72
chr12	124799000	124799200	E71
chr12	124799200	124799400	E74
chr12	124799400	124799600	E81
chr12	124799600	124800000	E72
chr12	124800000	124800200	E74
chr12	124800200	124800400	E72
chr12	124800400	124803800	E74
chr12	124803800	124804000	E72
chr12	124804000	124804600	E74
chr12	124804600	124804800	E45
chr12	124804800	124805600	E74
chr12	124805600	124805800	E44
chr12	124805800	124807200	E74
chr12	124807200	124807400	E48
chr12	124807400	124810000	E74
chr12	124810000	124810200	E46
chr12	124810200	124810600	E74
chr12	124810600	124810800	E72
chr12	124810800	124814400	E74
chr12	124814400	124814600	E72
chr12	124814600	124818200	E74
chr12	124818200	124818400	E48
chr12	124818400	124824400	E74
chr12	124824400	124824600	E48
chr12	124824600	124826600	E74
chr12	124826600	124826800	E76
chr12	124826800	124827200	E48
chr12	124827200	124827400	E45
chr12	124827400	124829200	E74
chr12	124829200	124829400	E72
chr12	124829400	124830200	E74
chr12	124830200	124830400	E71
chr12	124830400	124831200	E74
chr12	124831200	124831400	E72
chr12	124831400	124833200	E74
chr12	124833200	124833400	E48
chr12	124833400	124836200	E74
chr12	124836200	124836400	E48
chr12	124836400	124836600	E74
chr12	124836600	124836800	E48
chr12	124836800	124837000	E82
chr12	124837000	124837400	E7
chr12	124837400	124837600	E6
chr12	124837600	124837800	E50
chr12	124837800	124838000	E6
chr12	124838000	124838200	E82
chr12	124838200	124838400	E7
chr12	124838400	124838600	E82
chr12	124838600	124838800	E48
chr12	124838800	124840000	E74
chr12	124840000	124840200	E46
chr12	124840200	124840800	E74
chr12	124840800	124841000	E72
chr12	124841000	124841200	E45
chr12	124841200	124843200	E74
chr12	124843200	124843400	E72
chr12	124843400	124843600	E44
chr12	124843600	124844000	E82
chr12	124844000	124844200	E7
chr12	124844200	124844600	E82
chr12	124844600	124844800	E34
chr12	124844800	124845000	E48
chr12	124845000	124846200	E74
chr12	124846200	124846400	E79
chr12	124846400	124847200	E74
chr12	124847200	124847400	E46
chr12	124847400	124848000	E74
chr12	124848000	124848200	E72
chr12	124848200	124849200	E74
chr12	124849200	124849400	E44
chr12	124849400	124851200	E74
chr12	124851200	124851400	E72
chr12	124851400	124852200	E74
chr12	124852200	124852400	E13
chr12	124852400	124854000	E74
chr12	124854000	124854200	E72
chr12	124854200	124854800	E74
chr12	124854800	124855000	E79
chr12	124855000	124858200	E74
chr12	124858200	124858400	E72
chr12	124858400	124859800	E74
chr12	124859800	124860000	E72
chr12	124860000	124861000	E74
chr12	124861000	124861200	E48
chr12	124861200	124865000	E74
chr12	124865000	124865600	E48
chr12	124865600	124867000	E74
chr12	124867000	124867200	E72
chr12	124867200	124867400	E74
chr12	124867400	124867600	E44
chr12	124867600	124869000	E74
chr12	124869000	124869200	E48
chr12	124869200	124869400	E74
chr12	124869400	124869600	E44
chr12	124869600	124869800	E49
chr12	124869800	124870200	E72
chr12	124870200	124870400	E74
chr12	124870400	124870600	E48
chr12	124870600	124870800	E74
chr12	124870800	124871000	E77
chr12	124871000	124871200	E76
chr12	124871200	124871400	E74
chr12	124871400	124871600	E34
chr12	124871600	124871800	E72
chr12	124871800	124872000	E74
chr12	124872000	124872200	E49
chr12	124872200	124872400	E74
chr12	124872400	124872600	E48
chr12	124872600	124872800	E38
chr12	124872800	124873000	E44
chr12	124873000	124873600	E41
chr12	124873600	124874000	E66
chr12	124874000	124874400	E41
chr12	124874400	124874600	E34
chr12	124874600	124874800	E41
chr12	124874800	124875000	E66
chr12	124875000	124875400	E63
chr12	124875400	124875600	E64
chr12	124875600	124875800	E85
chr12	124875800	124876000	E67
chr12	124876000	124876400	E64
chr12	124876400	124877000	E63
chr12	124877000	124877400	E66
chr12	124877400	124877600	E41
chr12	124877600	124878000	E5
chr12	124878000	124878200	E35
chr12	124878200	124878400	E48
chr12	124878400	124878600	E55
chr12	124878600	124878800	E38
chr12	124878800	124879200	E13
chr12	124879200	124880600	E74
chr12	124880600	124880800	E72
chr12	124880800	124881400	E74
chr12	124881400	124881600	E71
chr12	124881600	124881800	E72
chr12	124881800	124882400	E74
chr12	124882400	124882600	E77
chr12	124882600	124882800	E74
chr12	124882800	124883000	E48
chr12	124883000	124883400	E74
chr12	124883400	124883600	E45
chr12	124883600	124884200	E74
chr12	124884200	124884400	E79
chr12	124884400	124884600	E74
chr12	124884600	124884800	E13
chr12	124884800	124885000	E74
chr12	124885000	124885200	E46
chr12	124885200	124885600	E74
chr12	124885600	124885800	E48
chr12	124885800	124886800	E74
chr12	124886800	124887000	E80
chr12	124887000	124887200	E45
chr12	124887200	124887400	E82
chr12	124887400	124887600	E38
chr12	124887600	124887800	E40
chr12	124887800	124888200	E34
chr12	124888200	124888400	E48
chr12	124888400	124888600	E45
chr12	124888600	124889200	E74
chr12	124889200	124889400	E46
chr12	124889400	124890000	E74
chr12	124890000	124890200	E45
chr12	124890200	124890600	E74
chr12	124890600	124890800	E49
chr12	124890800	124891000	E13
chr12	124891000	124891800	E82
chr12	124891800	124892000	E44
chr12	124892000	124892200	E74
chr12	124892200	124892400	E76
chr12	124892400	124892600	E72
chr12	124892600	124893200	E74
chr12	124893200	124893400	E72
chr12	124893400	124893600	E78
chr12	124893600	124894000	E74
chr12	124894000	124894200	E71
chr12	124894200	124894400	E72
chr12	124894400	124895000	E74
chr12	124895000	124895200	E72
chr12	124895200	124895400	E48
chr12	124895400	124896000	E74
chr12	124896000	124896200	E48
chr12	124896200	124896400	E74
chr12	124896400	124896600	E49
chr12	124896600	124897600	E74
chr12	124897600	124897800	E48
chr12	124897800	124899000	E74
chr12	124899000	124899200	E46
chr12	124899200	124899400	E72
chr12	124899400	124900800	E74
chr12	124900800	124901000	E72
chr12	124901000	124901200	E74
chr12	124901200	124901400	E72
chr12	124901400	124901600	E74
chr12	124901600	124901800	E72
chr12	124901800	124904400	E74
chr12	124904400	124904600	E72
chr12	124904600	124908200	E74
chr12	124908200	124908400	E46
chr12	124908400	124908800	E74
chr12	124908800	124909000	E46
chr12	124909000	124909600	E74
chr12	124909600	124909800	E79
chr12	124909800	124911600	E74
chr12	124911600	124911800	E72
chr12	124911800	124914600	E74
chr12	124914600	124914800	E45
chr12	124914800	124915400	E74
chr12	124915400	124915600	E72
chr12	124915600	124916800	E74
chr12	124916800	124917000	E38
chr12	124917000	124917200	E35
chr12	124917200	124917400	E77
chr12	124917400	124918000	E74
chr12	124918000	124918200	E48
chr12	124918200	124918400	E72
chr12	124918400	124918600	E44
chr12	124918600	124918800	E72
chr12	124918800	124919400	E74
chr12	124919400	124919600	E45
chr12	124919600	124921000	E74
chr12	124921000	124921200	E76
chr12	124921200	124922000	E74
chr12	124922000	124922200	E72
chr12	124922200	124922800	E74
chr12	124922800	124923000	E46
chr12	124923000	124923600	E74
chr12	124923600	124923800	E48
chr12	124923800	124926200	E74
chr12	124926200	124926400	E46
chr12	124926400	124926600	E74
chr12	124926600	124926800	E48
chr12	124926800	124928600	E74
chr12	124928600	124928800	E46
chr12	124928800	124929200	E74
chr12	124929200	124929400	E48
chr12	124929400	124929800	E74
chr12	124929800	124930000	E72
chr12	124930000	124930600	E74
chr12	124930600	124930800	E45
chr12	124930800	124931600	E74
chr12	124931600	124931800	E44
chr12	124931800	124932000	E13
chr12	124932000	124932400	E74
chr12	124932400	124932600	E72
chr12	124932600	124933000	E74
chr12	124933000	124933200	E48
chr12	124933200	124933400	E74
chr12	124933400	124933600	E46
chr12	124933600	124934400	E74
chr12	124934400	124934600	E48
chr12	124934600	124934800	E74
chr12	124934800	124935000	E72
chr12	124935000	124935200	E77
chr12	124935200	124935400	E48
chr12	124935400	124935600	E74
chr12	124935600	124935800	E45
chr12	124935800	124936000	E82
chr12	124936000	124936200	E16
chr12	124936200	124936400	E39
chr12	124936400	124936600	E8
chr12	124936600	124936800	E83
chr12	124936800	124937000	E11
chr12	124937000	124937200	E69
chr12	124937200	124937400	E63
chr12	124937400	124937600	E64
chr12	124937600	124938200	E85
chr12	124938200	124938400	E67
chr12	124938400	124938600	E85
chr12	124938600	124939200	E63
chr12	124939200	124939400	E61
chr12	124939400	124939600	E69
chr12	124939600	124939800	E60
chr12	124939800	124940200	E61
chr12	124940200	124940400	E68
chr12	124940400	124940600	E62
chr12	124940600	124940800	E61
chr12	124940800	124941000	E67
chr12	124941000	124942600	E85
chr12	124942600	124942800	E63
chr12	124942800	124943000	E61
chr12	124943000	124943400	E41
chr12	124943400	124943600	E68
chr12	124943600	124944200	E83
chr12	124944200	124944400	E77
chr12	124944400	124944600	E74
chr12	124944600	124944800	E45
chr12	124944800	124946200	E74
chr12	124946200	124946400	E45
chr12	124946400	124946600	E74
chr12	124946600	124946800	E72
chr12	124946800	124948000	E74
chr12	124948000	124948200	E45
chr12	124948200	124948400	E5
chr12	124948400	124948800	E83
chr12	124948800	124949000	E12
chr12	124949000	124949600	E83
chr12	124949600	124949800	E40
chr12	124949800	124950000	E43
chr12	124950000	124950200	E64
chr12	124950200	124950400	E67
chr12	124950400	124950800	E85
chr12	124950800	124951000	E67
chr12	124951000	124951400	E85
chr12	124951400	124951600	E64
chr12	124951600	124951800	E66
chr12	124951800	124952000	E35
chr12	124952000	124952200	E55
chr12	124952200	124952400	E77
chr12	124952400	124952600	E45
chr12	124952600	124952800	E38
chr12	124952800	124953000	E48
chr12	124953000	124953600	E82
chr12	124953600	124953800	E39
chr12	124953800	124954000	E34
chr12	124954000	124954400	E40
chr12	124954400	124954600	E59
chr12	124954600	124954800	E42
chr12	124954800	124955000	E38
chr12	124955000	124955200	E37
chr12	124955200	124955400	E38
chr12	124955400	124955800	E37
chr12	124955800	124956000	E55
chr12	124956000	124956200	E48
chr12	124956200	124956400	E74
chr12	124956400	124956600	E46
chr12	124956600	124957400	E82
chr12	124957400	124957600	E6
chr12	124957600	124957800	E82
chr12	124957800	124958000	E6
chr12	124958000	124958400	E82
chr12	124958400	124958600	E83
chr12	124958600	124960200	E82
chr12	124960200	124960400	E6
chr12	124960400	124960800	E82
chr12	124960800	124961200	E83
chr12	124961200	124961400	E16
chr12	124961400	124961600	E14
chr12	124961600	124961800	E69
chr12	124961800	124962000	E41
chr12	124962000	124962200	E63
chr12	124962200	124962400	E60
chr12	124962400	124962600	E62
chr12	124962600	124962800	E68
chr12	124962800	124963000	E43
chr12	124963000	124963200	E57
chr12	124963200	124963400	E16
chr12	124963400	124963600	E8
chr12	124963600	124963800	E50
chr12	124963800	124964000	E8
chr12	124964000	124964200	E50
chr12	124964200	124964400	E65
chr12	124964400	124964800	E63
chr12	124964800	124965200	E64
chr12	124965200	124965400	E67
chr12	124965400	124965800	E64
chr12	124965800	124966200	E63
chr12	124966200	124966800	E65
chr12	124966800	124967000	E63
chr12	124967000	124967200	E64
chr12	124967200	124967400	E65
chr12	124967400	124967600	E2
chr12	124967600	124967800	E3
chr12	124967800	124968000	E9
chr12	124968000	124968200	E11
chr12	124968200	124968400	E8
chr12	124968400	124968600	E9
chr12	124968600	124968800	E66
chr12	124968800	124969200	E63
chr12	124969200	124969400	E61
chr12	124969400	124969800	E63
chr12	124969800	124970000	E61
chr12	124970000	124970200	E40
chr12	124970200	124970400	E48
chr12	124970400	124970800	E55
chr12	124970800	124971000	E37
chr12	124971000	124971200	E38
chr12	124971200	124971800	E82
chr12	124971800	124972000	E13
chr12	124972000	124972200	E12
chr12	124972200	124972400	E25
chr12	124972400	124973200	E83
chr12	124973200	124973600	E16
chr12	124973600	124973800	E83
chr12	124973800	124974000	E12
chr12	124974000	124974200	E83
chr12	124974200	124974400	E12
chr12	124974400	124974600	E77
chr12	124974600	124975000	E83
chr12	124975000	124975200	E45
chr12	124975200	124976200	E82
chr12	124976200	124976400	E56
chr12	124976400	124976600	E83
chr12	124976600	124976800	E16
chr12	124976800	124977000	E39
chr12	124977000	124977200	E57
chr12	124977200	124977400	E61
chr12	124977400	124978000	E63
chr12	124978000	124978200	E64
chr12	124978200	124978600	E67
chr12	124978600	124978800	E64
chr12	124978800	124979000	E85
chr12	124979000	124979200	E64
chr12	124979200	124979800	E63
chr12	124979800	124980000	E61
chr12	124980000	124980200	E58
chr12	124980200	124980400	E69
chr12	124980400	124980600	E58
chr12	124980600	124980800	E57
chr12	124980800	124981000	E40
chr12	124981000	124981600	E42
chr12	124981600	124981800	E59
chr12	124981800	124982200	E42
chr12	124982200	124983200	E41
chr12	124983200	124983400	E50
chr12	124983400	124984000	E34
chr12	124984000	124984400	E35
chr12	124984400	124984800	E36
chr12	124984800	124985000	E34
chr12	124985000	124985400	E36
chr12	124985400	124985600	E55
chr12	124985600	124985800	E38
chr12	124985800	124986000	E36
chr12	124986000	124986200	E77
chr12	124986200	124986600	E74
chr12	124986600	124986800	E77
chr12	124986800	124987000	E45
chr12	124987000	124988200	E74
chr12	124988200	124988400	E45
chr12	124988400	124989400	E74
chr12	124989400	124989600	E76
chr12	124989600	124989800	E55
chr12	124989800	124990000	E74
chr12	124990000	124990200	E55
chr12	124990200	124990400	E36
chr12	124990400	124990600	E82
chr12	124990600	124991000	E5
chr12	124991000	124991600	E50
chr12	124991600	124992000	E5
chr12	124992000	124992200	E44
chr12	124992200	124992600	E82
chr12	124992600	124992800	E45
chr12	124992800	124993000	E7
chr12	124993000	124993200	E4
chr12	124993200	124993400	E3
chr12	124993400	124993600	E41
chr12	124993600	124994000	E66
chr12	124994000	124994800	E41
chr12	124994800	124995000	E34
chr12	124995000	124995400	E36
chr12	124995400	124995600	E48
chr12	124995600	124995800	E74
chr12	124995800	124996000	E48
chr12	124996000	124996200	E38
chr12	124996200	124996400	E36
chr12	124996400	124997000	E55
chr12	124997000	124997200	E36
chr12	124997200	124997400	E38
chr12	124997400	124997600	E77
chr12	124997600	124998200	E74
chr12	124998200	124998400	E37
chr12	124998400	124998600	E48
chr12	124998600	124998800	E37
chr12	124998800	124999000	E55
chr12	124999000	124999200	E74
chr12	124999200	124999400	E46
chr12	124999400	125001000	E74
chr12	125001000	125001200	E45
chr12	125001200	125002400	E74
chr12	125002400	125002800	E25
chr12	125002800	125003000	E7
chr12	125003000	125003400	E6
chr12	125003400	125003800	E7
chr12	125003800	125004000	E5
chr12	125004000	125004200	E7
chr12	125004200	125004400	E82
chr12	125004400	125004800	E7
chr12	125004800	125005000	E6
chr12	125005000	125005200	E7
chr12	125005200	125005400	E44
chr12	125005400	125005600	E50
chr12	125005600	125005800	E34
chr12	125005800	125006200	E50
chr12	125006200	125006600	E6
chr12	125006600	125006800	E82
chr12	125006800	125007000	E45
chr12	125007000	125007200	E36
chr12	125007200	125007400	E41
chr12	125007400	125007600	E50
chr12	125007600	125007800	E34
chr12	125007800	125008000	E50
chr12	125008000	125008200	E5
chr12	125008200	125008400	E7
chr12	125008400	125008600	E6
chr12	125008600	125008800	E50
chr12	125008800	125009000	E6
chr12	125009000	125009200	E82
chr12	125009200	125009400	E44
chr12	125009400	125010000	E74
chr12	125010000	125010200	E48
chr12	125010200	125010600	E36
chr12	125010600	125012000	E74
chr12	125012000	125012200	E44
chr12	125012200	125012400	E48
chr12	125012400	125012600	E55
chr12	125012600	125012800	E37
chr12	125012800	125013400	E48
chr12	125013400	125013600	E38
chr12	125013600	125013800	E37
chr12	125013800	125014000	E38
chr12	125014000	125014200	E40
chr12	125014200	125014400	E9
chr12	125014400	125014600	E62
chr12	125014600	125014800	E69
chr12	125014800	125015000	E62
chr12	125015000	125015200	E40
chr12	125015200	125015400	E41
chr12	125015400	125015600	E38
chr12	125015600	125015800	E44
chr12	125015800	125016200	E38
chr12	125016200	125016400	E45
chr12	125016400	125017800	E74
chr12	125017800	125018200	E38
chr12	125018200	125018400	E36
chr12	125018400	125019000	E74
chr12	125019000	125019200	E48
chr12	125019200	125019400	E72
chr12	125019400	125019800	E74
chr12	125019800	125020000	E46
chr12	125020000	125020200	E71
chr12	125020200	125021800	E74
chr12	125021800	125022200	E45
chr12	125022200	125022400	E82
chr12	125022400	125022600	E38
chr12	125022600	125022800	E82
chr12	125022800	125023000	E48
chr12	125023000	125023200	E38
chr12	125023200	125023400	E36
chr12	125023400	125023600	E38
chr12	125023600	125023800	E35
chr12	125023800	125024000	E48
chr12	125024000	125024200	E34
chr12	125024200	125024400	E35
chr12	125024400	125024600	E38
chr12	125024600	125025200	E37
chr12	125025200	125025400	E36
chr12	125025400	125025600	E35
chr12	125025600	125025800	E34
chr12	125025800	125026200	E35
chr12	125026200	125026400	E37
chr12	125026400	125027000	E34
chr12	125027000	125027600	E50
chr12	125027600	125027800	E34
chr12	125027800	125028000	E66
chr12	125028000	125028400	E1
chr12	125028400	125028600	E65
chr12	125028600	125028800	E1
chr12	125028800	125029000	E67
chr12	125029000	125029600	E64
chr12	125029600	125029800	E67
chr12	125029800	125030200	E85
chr12	125030200	125030400	E67
chr12	125030400	125031200	E85
chr12	125031200	125031400	E67
chr12	125031400	125032000	E63
chr12	125032000	125032200	E61
chr12	125032200	125032400	E42
chr12	125032400	125032600	E34
chr12	125032600	125032800	E54
chr12	125032800	125033000	E36
chr12	125033000	125033200	E37
chr12	125033200	125033400	E36
chr12	125033400	125033600	E68
chr12	125033600	125033800	E33
chr12	125033800	125034000	E42
chr12	125034000	125034200	E34
chr12	125034200	125034400	E39
chr12	125034400	125034600	E35
chr12	125034600	125034800	E42
chr12	125034800	125035200	E61
chr12	125035200	125035600	E63
chr12	125035600	125036000	E60
chr12	125036000	125036800	E64
chr12	125036800	125037200	E63
chr12	125037200	125037600	E61
chr12	125037600	125037800	E42
chr12	125037800	125038000	E41
chr12	125038000	125038600	E34
chr12	125038600	125038800	E40
chr12	125038800	125039400	E34
chr12	125039400	125039800	E41
chr12	125039800	125040000	E34
chr12	125040000	125040200	E35
chr12	125040200	125040400	E36
chr12	125040400	125040800	E35
chr12	125040800	125041000	E37
chr12	125041000	125041200	E35
chr12	125041200	125041800	E55
chr12	125041800	125042000	E36
chr12	125042000	125042400	E48
chr12	125042400	125042600	E37
chr12	125042600	125042800	E38
chr12	125042800	125043000	E36
chr12	125043000	125043400	E55
chr12	125043400	125043600	E37
chr12	125043600	125043800	E55
chr12	125043800	125044000	E36
chr12	125044000	125044200	E37
chr12	125044200	125045400	E82
chr12	125045400	125045600	E8
chr12	125045600	125045800	E41
chr12	125045800	125046000	E40
chr12	125046000	125046200	E42
chr12	125046200	125046600	E34
chr12	125046600	125046800	E57
chr12	125046800	125047000	E44
chr12	125047000	125047200	E34
chr12	125047200	125047400	E36
chr12	125047400	125047600	E35
chr12	125047600	125048000	E44
chr12	125048000	125048200	E36
chr12	125048200	125048400	E42
chr12	125048400	125048800	E60
chr12	125048800	125049000	E67
chr12	125049000	125049200	E60
chr12	125049200	125049600	E67
chr12	125049600	125050000	E51
chr12	125050000	125050200	E28
chr12	125050200	125050600	E85
chr12	125050600	125051600	E19
chr12	125051600	125052000	E20
chr12	125052000	125052200	E19
chr12	125052200	125052400	E20
chr12	125052400	125053600	E85
chr12	125053600	125053800	E64
chr12	125053800	125054000	E61
chr12	125054000	125054200	E35
chr12	125054200	125054400	E7
chr12	125054400	125054600	E13
chr12	125054600	125054800	E82
chr12	125054800	125055000	E37
chr12	125055000	125055200	E13
chr12	125055200	125055600	E82
chr12	125055600	125055800	E75
chr12	125055800	125056000	E72
chr12	125056000	125056800	E74
chr12	125056800	125057000	E45
chr12	125057000	125057400	E82
chr12	125057400	125057600	E45
chr12	125057600	125057800	E6
chr12	125057800	125058000	E49
chr12	125058000	125058800	E74
chr12	125058800	125059000	E72
chr12	125059000	125059200	E45
chr12	125059200	125059400	E74
chr12	125059400	125059600	E48
chr12	125059600	125059800	E74
chr12	125059800	125060000	E44
chr12	125060000	125060200	E76
chr12	125060200	125060400	E72
chr12	125060400	125060600	E55
chr12	125060600	125061600	E74
chr12	125061600	125061800	E77
chr12	125061800	125062200	E74
chr12	125062200	125062400	E46
chr12	125062400	125063800	E74
chr12	125063800	125064000	E48
chr12	125064000	125064200	E74
chr12	125064200	125064400	E45
chr12	125064400	125065400	E74
chr12	125065400	125065600	E72
chr12	125065600	125066400	E74
chr12	125066400	125066600	E48
chr12	125066600	125066800	E46
chr12	125066800	125068800	E74
chr12	125068800	125069000	E48
chr12	125069000	125069200	E34
chr12	125069200	125070200	E74
chr12	125070200	125070400	E72
chr12	125070400	125073800	E74
chr12	125073800	125074000	E48
chr12	125074000	125075000	E74
chr12	125075000	125075200	E72
chr12	125075200	125075600	E74
chr12	125075600	125076200	E55
chr12	125076200	125076400	E54
chr12	125076400	125076600	E35
chr12	125076600	125076800	E34
chr12	125076800	125077200	E41
chr12	125077200	125077600	E66
chr12	125077600	125078000	E41
chr12	125078000	125078200	E50
chr12	125078200	125078400	E7
chr12	125078400	125078600	E38
chr12	125078600	125078800	E45
chr12	125078800	125079000	E46
chr12	125079000	125081600	E74
chr12	125081600	125081800	E72
chr12	125081800	125082000	E45
chr12	125082000	125082200	E48
chr12	125082200	125082400	E74
chr12	125082400	125082600	E72
chr12	125082600	125083800	E74
chr12	125083800	125084000	E46
chr12	125084000	125084400	E74
chr12	125084400	125084600	E48
chr12	125084600	125085400	E74
chr12	125085400	125085600	E72
chr12	125085600	125085800	E74
chr12	125085800	125086000	E71
chr12	125086000	125087000	E74
chr12	125087000	125087200	E48
chr12	125087200	125087400	E74
chr12	125087400	125087600	E48
chr12	125087600	125087800	E82
chr12	125087800	125088000	E37
chr12	125088000	125088200	E38
chr12	125088200	125088400	E55
chr12	125088400	125088600	E48
chr12	125088600	125088800	E72
chr12	125088800	125089800	E74
chr12	125089800	125090000	E48
chr12	125090000	125090200	E74
chr12	125090200	125090400	E55
chr12	125090400	125090600	E36
chr12	125090600	125090800	E38
chr12	125090800	125091000	E82
chr12	125091000	125091800	E74
chr12	125091800	125092000	E48
chr12	125092000	125092200	E38
chr12	125092200	125092400	E40
chr12	125092400	125092800	E41
chr12	125092800	125093200	E66
chr12	125093200	125093400	E63
chr12	125093400	125093600	E67
chr12	125093600	125093800	E64
chr12	125093800	125094400	E66
chr12	125094400	125094600	E34
chr12	125094600	125094800	E50
chr12	125094800	125095000	E5
chr12	125095000	125095200	E50
chr12	125095200	125095600	E6
chr12	125095600	125095800	E77
chr12	125095800	125096200	E74
chr12	125096200	125096800	E72
chr12	125096800	125097000	E46
chr12	125097000	125097200	E49
chr12	125097200	125097800	E74
chr12	125097800	125098000	E72
chr12	125098000	125098200	E45
chr12	125098200	125098400	E48
chr12	125098400	125098800	E74
chr12	125098800	125099000	E34
chr12	125099000	125100400	E74
chr12	125100400	125100600	E77
chr12	125100600	125100800	E34
chr12	125100800	125101200	E55
chr12	125101200	125101400	E37
chr12	125101400	125101600	E36
chr12	125101600	125101800	E55
chr12	125101800	125102000	E48
chr12	125102000	125102200	E72
chr12	125102200	125102400	E74
chr12	125102400	125102600	E72
chr12	125102600	125104600	E74
chr12	125104600	125104800	E46
chr12	125104800	125107400	E74
chr12	125107400	125107600	E48
chr12	125107600	125108200	E74
chr12	125108200	125108400	E48
chr12	125108400	125108600	E74
chr12	125108600	125108800	E46
chr12	125108800	125109800	E74
chr12	125109800	125110000	E48
chr12	125110000	125110400	E74
chr12	125110400	125110600	E72
chr12	125110600	125113600	E74
chr12	125113600	125113800	E46
chr12	125113800	125114000	E74
chr12	125114000	125114200	E45
chr12	125114200	125115800	E74
chr12	125115800	125116000	E55
chr12	125116000	125116200	E36
chr12	125116200	125116600	E55
chr12	125116600	125116800	E37
chr12	125116800	125117000	E38
chr12	125117000	125117200	E34
chr12	125117200	125117400	E55
chr12	125117400	125117800	E38
chr12	125117800	125118000	E37
chr12	125118000	125118200	E36
chr12	125118200	125118400	E35
chr12	125118400	125118600	E58
chr12	125118600	125118800	E35
chr12	125118800	125119000	E37
chr12	125119000	125119600	E55
chr12	125119600	125119800	E48
chr12	125119800	125120000	E36
chr12	125120000	125120400	E55
chr12	125120400	125120600	E54
chr12	125120600	125120800	E37
chr12	125120800	125121000	E38
chr12	125121000	125121200	E48
chr12	125121200	125121800	E74
chr12	125121800	125122000	E72
chr12	125122000	125122200	E71
chr12	125122200	125122800	E74
chr12	125122800	125123000	E71
chr12	125123000	125125600	E74
chr12	125125600	125125800	E72
chr12	125125800	125127400	E74
chr12	125127400	125127600	E49
chr12	125127600	125128200	E74
chr12	125128200	125128400	E77
chr12	125128400	125128800	E74
chr12	125128800	125129000	E72
chr12	125129000	125129200	E6
chr12	125129200	125130000	E82
chr12	125130000	125130200	E38
chr12	125130200	125130400	E54
chr12	125130400	125130800	E42
chr12	125130800	125131000	E59
chr12	125131000	125131400	E42
chr12	125131400	125131600	E61
chr12	125131600	125131800	E42
chr12	125131800	125132000	E36
chr12	125132000	125132200	E38
chr12	125132200	125134200	E74
chr12	125134200	125134400	E72
chr12	125134400	125135400	E74
chr12	125135400	125135800	E46
chr12	125135800	125136200	E48
chr12	125136200	125137400	E74
chr12	125137400	125137600	E72
chr12	125137600	125137800	E74
chr12	125137800	125138000	E72
chr12	125138000	125139200	E74
chr12	125139200	125139400	E72
chr12	125139400	125141600	E74
chr12	125141600	125141800	E48
chr12	125141800	125142400	E74
chr12	125142400	125142600	E48
chr12	125142600	125142800	E72
chr12	125142800	125143000	E74
chr12	125143000	125143200	E49
chr12	125143200	125144000	E74
chr12	125144000	125144200	E72
chr12	125144200	125144600	E74
chr12	125144600	125144800	E76
chr12	125144800	125145800	E74
chr12	125145800	125146000	E79
chr12	125146000	125146200	E74
chr12	125146200	125146400	E80
chr12	125146400	125148800	E74
chr12	125148800	125149000	E45
chr12	125149000	125150600	E74
chr12	125150600	125150800	E46
chr12	125150800	125151600	E74
chr12	125151600	125151800	E77
chr12	125151800	125152000	E45
chr12	125152000	125153000	E74
chr12	125153000	125153200	E71
chr12	125153200	125154600	E74
chr12	125154600	125154800	E48
chr12	125154800	125156600	E74
chr12	125156600	125156800	E46
chr12	125156800	125157000	E74
chr12	125157000	125157200	E48
chr12	125157200	125158600	E74
chr12	125158600	125158800	E72
chr12	125158800	125159600	E74
chr12	125159600	125159800	E45
chr12	125159800	125160400	E74
chr12	125160400	125160600	E77
chr12	125160600	125160800	E48
chr12	125160800	125161600	E74
chr12	125161600	125161800	E72
chr12	125161800	125164600	E74
chr12	125164600	125164800	E71
chr12	125164800	125165400	E74
chr12	125165400	125165600	E82
chr12	125165600	125166000	E6
chr12	125166000	125166400	E44
chr12	125166400	125166600	E7
chr12	125166600	125166800	E44
chr12	125166800	125167600	E82
chr12	125167600	125167800	E44
chr12	125167800	125168200	E72
chr12	125168200	125168400	E45
chr12	125168400	125168600	E72
chr12	125168600	125168800	E74
chr12	125168800	125169000	E72
chr12	125169000	125169400	E82
chr12	125169400	125169600	E32
chr12	125169600	125170000	E44
chr12	125170000	125170200	E5
chr12	125170200	125171000	E82
chr12	125171000	125171200	E7
chr12	125171200	125171400	E82
chr12	125171400	125171600	E44
chr12	125171600	125171800	E82
chr12	125171800	125172000	E7
chr12	125172000	125172400	E34
chr12	125172400	125172600	E41
chr12	125172600	125173000	E34
chr12	125173000	125173200	E50
chr12	125173200	125173600	E5
chr12	125173600	125174400	E82
chr12	125174400	125174600	E6
chr12	125174600	125175000	E82
chr12	125175000	125175200	E44
chr12	125175200	125175800	E74
chr12	125175800	125176000	E45
chr12	125176000	125177200	E74
chr12	125177200	125177400	E72
chr12	125177400	125178000	E74
chr12	125178000	125178200	E44
chr12	125178200	125178400	E8
chr12	125178400	125178600	E41
chr12	125178600	125178800	E66
chr12	125178800	125179000	E33
chr12	125179000	125179800	E41
chr12	125179800	125180000	E40
chr12	125180000	125180400	E39
chr12	125180400	125180600	E82
chr12	125180600	125180800	E55
chr12	125180800	125181000	E48
chr12	125181000	125181200	E55
chr12	125181200	125181400	E36
chr12	125181400	125181600	E74
chr12	125181600	125181800	E46
chr12	125181800	125182000	E45
chr12	125182000	125182200	E48
chr12	125182200	125182800	E74
chr12	125182800	125183000	E48
chr12	125183000	125183200	E45
chr12	125183200	125183400	E74
chr12	125183400	125183600	E49
chr12	125183600	125183800	E55
chr12	125183800	125184000	E77
chr12	125184000	125184600	E74
chr12	125184600	125184800	E45
chr12	125184800	125186000	E74
chr12	125186000	125186200	E48
chr12	125186200	125186800	E74
chr12	125186800	125187200	E82
chr12	125187200	125187400	E25
chr12	125187400	125188400	E82
chr12	125188400	125188600	E45
chr12	125188600	125188800	E74
chr12	125188800	125189000	E46
chr12	125189000	125189600	E74
chr12	125189600	125189800	E46
chr12	125189800	125190400	E74
chr12	125190400	125190800	E48
chr12	125190800	125191000	E79
chr12	125191000	125192000	E74
chr12	125192000	125192200	E72
chr12	125192200	125192400	E46
chr12	125192400	125194000	E74
chr12	125194000	125194200	E45
chr12	125194200	125194400	E13
chr12	125194400	125194600	E82
chr12	125194600	125194800	E38
chr12	125194800	125195000	E25
chr12	125195000	125196600	E74
chr12	125196600	125196800	E44
chr12	125196800	125197000	E48
chr12	125197000	125197200	E44
chr12	125197200	125197400	E40
chr12	125197400	125197600	E61
chr12	125197600	125198000	E63
chr12	125198000	125198200	E85
chr12	125198200	125198600	E67
chr12	125198600	125198800	E85
chr12	125198800	125199000	E64
chr12	125199000	125199200	E63
chr12	125199200	125199400	E61
chr12	125199400	125199600	E44
chr12	125199600	125199800	E6
chr12	125199800	125200000	E8
chr12	125200000	125200200	E44
chr12	125200200	125200400	E75
chr12	125200400	125200600	E74
chr12	125200600	125200800	E72
chr12	125200800	125204600	E74
chr12	125204600	125204800	E48
chr12	125204800	125205000	E76
chr12	125205000	125205200	E45
chr12	125205200	125206200	E74
chr12	125206200	125206400	E48
chr12	125206400	125206600	E46
chr12	125206600	125206800	E38
chr12	125206800	125207000	E13
chr12	125207000	125207200	E82
chr12	125207200	125207400	E45
chr12	125207400	125208600	E74
chr12	125208600	125208800	E72
chr12	125208800	125210200	E74
chr12	125210200	125210400	E72
chr12	125210400	125211000	E74
chr12	125211000	125211200	E6
chr12	125211200	125211400	E44
chr12	125211400	125211600	E5
chr12	125211600	125211800	E41
chr12	125211800	125212200	E34
chr12	125212200	125212400	E66
chr12	125212400	125212600	E41
chr12	125212600	125212800	E7
chr12	125212800	125213000	E5
chr12	125213000	125213200	E7
chr12	125213200	125213800	E82
chr12	125213800	125214000	E7
chr12	125214000	125215000	E82
chr12	125215000	125215200	E8
chr12	125215200	125215400	E50
chr12	125215400	125215800	E34
chr12	125215800	125216000	E50
chr12	125216000	125216200	E5
chr12	125216200	125216400	E50
chr12	125216400	125216600	E44
chr12	125216600	125216800	E49
chr12	125216800	125217200	E74
chr12	125217200	125217400	E72
chr12	125217400	125217800	E74
chr12	125217800	125218000	E48
chr12	125218000	125218200	E74
chr12	125218200	125218400	E46
chr12	125218400	125218600	E48
chr12	125218600	125219000	E38
chr12	125219000	125219200	E37
chr12	125219200	125219400	E36
chr12	125219400	125219600	E48
chr12	125219600	125219800	E72
chr12	125219800	125220600	E74
chr12	125220600	125220800	E45
chr12	125220800	125221000	E7
chr12	125221000	125221200	E46
chr12	125221200	125221800	E74
chr12	125221800	125222000	E44
chr12	125222000	125222200	E74
chr12	125222200	125222400	E71
chr12	125222400	125222800	E74
chr12	125222800	125223000	E45
chr12	125223000	125223200	E74
chr12	125223200	125223400	E72
chr12	125223400	125223600	E45
chr12	125223600	125223800	E6
chr12	125223800	125224600	E44
chr12	125224600	125225000	E82
chr12	125225000	125225200	E5
chr12	125225200	125225600	E4
chr12	125225600	125225800	E50
chr12	125225800	125226000	E5
chr12	125226000	125226200	E6
chr12	125226200	125226800	E82
chr12	125226800	125227200	E74
chr12	125227200	125227400	E82
chr12	125227400	125227600	E48
chr12	125227600	125227800	E74
chr12	125227800	125228000	E72
chr12	125228000	125228400	E74
chr12	125228400	125228800	E82
chr12	125228800	125229000	E6
chr12	125229000	125229200	E34
chr12	125229200	125229400	E32
chr12	125229400	125230400	E41
chr12	125230400	125231200	E66
chr12	125231200	125232600	E2
chr12	125232600	125233000	E3
chr12	125233000	125233200	E13
chr12	125233200	125233400	E6
chr12	125233400	125233600	E82
chr12	125233600	125233800	E6
chr12	125233800	125234200	E82
chr12	125234200	125234400	E13
chr12	125234400	125234800	E6
chr12	125234800	125235200	E7
chr12	125235200	125235400	E6
chr12	125235400	125235600	E50
chr12	125235600	125235800	E5
chr12	125235800	125236000	E7
chr12	125236000	125236200	E45
chr12	125236200	125236400	E74
chr12	125236400	125236600	E72
chr12	125236600	125237000	E74
chr12	125237000	125237200	E44
chr12	125237200	125237400	E82
chr12	125237400	125237600	E38
chr12	125237600	125237800	E46
chr12	125237800	125238800	E82
chr12	125238800	125239000	E8
chr12	125239000	125239200	E4
chr12	125239200	125239400	E3
chr12	125239400	125239800	E65
chr12	125239800	125240400	E66
chr12	125240400	125240600	E41
chr12	125240600	125240800	E4
chr12	125240800	125241200	E6
chr12	125241200	125241400	E82
chr12	125241400	125241600	E7
chr12	125241600	125242000	E82
chr12	125242000	125242200	E13
chr12	125242200	125242600	E82
chr12	125242600	125242800	E48
chr12	125242800	125243000	E72
chr12	125243000	125243600	E74
chr12	125243600	125243800	E77
chr12	125243800	125244200	E82
chr12	125244200	125244400	E5
chr12	125244400	125244600	E6
chr12	125244600	125244800	E5
chr12	125244800	125245000	E50
chr12	125245000	125245400	E7
chr12	125245400	125245800	E82
chr12	125245800	125246000	E44
chr12	125246000	125246200	E39
chr12	125246200	125246400	E4
chr12	125246400	125246800	E5
chr12	125246800	125247000	E4
chr12	125247000	125247200	E50
chr12	125247200	125247600	E5
chr12	125247600	125247800	E50
chr12	125247800	125248200	E5
chr12	125248200	125248600	E82
chr12	125248600	125248800	E13
chr12	125248800	125249000	E11
chr12	125249000	125249200	E5
chr12	125249200	125250400	E82
chr12	125250400	125250600	E5
chr12	125250600	125250800	E7
chr12	125250800	125251000	E8
chr12	125251000	125251200	E9
chr12	125251200	125251400	E3
chr12	125251400	125251600	E65
chr12	125251600	125251800	E66
chr12	125251800	125252000	E64
chr12	125252000	125252400	E65
chr12	125252400	125252600	E50
chr12	125252600	125252800	E13
chr12	125252800	125253000	E5
chr12	125253000	125253200	E50
chr12	125253200	125253800	E7
chr12	125253800	125254000	E13
chr12	125254000	125254200	E4
chr12	125254200	125254600	E66
chr12	125254600	125255600	E65
chr12	125255600	125255800	E66
chr12	125255800	125256000	E41
chr12	125256000	125256200	E66
chr12	125256200	125256400	E65
chr12	125256400	125256600	E1
chr12	125256600	125257000	E67
chr12	125257000	125257200	E1
chr12	125257200	125257400	E43
chr12	125257400	125257800	E65
chr12	125257800	125258200	E63
chr12	125258200	125258400	E67
chr12	125258400	125259200	E85
chr12	125259200	125259400	E64
chr12	125259400	125259600	E67
chr12	125259600	125260000	E85
chr12	125260000	125260200	E67
chr12	125260200	125260600	E64
chr12	125260600	125261200	E63
chr12	125261200	125261400	E62
chr12	125261400	125261600	E38
chr12	125261600	125261800	E77
chr12	125261800	125262000	E36
chr12	125262000	125262400	E38
chr12	125262400	125262800	E36
chr12	125262800	125263000	E41
chr12	125263000	125263200	E66
chr12	125263200	125263400	E59
chr12	125263400	125263800	E61
chr12	125263800	125264800	E63
chr12	125264800	125265000	E64
chr12	125265000	125265400	E63
chr12	125265400	125265800	E66
chr12	125265800	125266000	E41
chr12	125266000	125266400	E34
chr12	125266400	125266600	E35
chr12	125266600	125266800	E45
chr12	125266800	125267000	E34
chr12	125267000	125267200	E50
chr12	125267200	125267400	E41
chr12	125267400	125267800	E50
chr12	125267800	125268000	E41
chr12	125268000	125268200	E44
chr12	125268200	125268600	E35
chr12	125268600	125268800	E55
chr12	125268800	125269000	E38
chr12	125269000	125269200	E55
chr12	125269200	125269400	E34
chr12	125269400	125269800	E6
chr12	125269800	125270000	E7
chr12	125270000	125270200	E82
chr12	125270200	125270400	E6
chr12	125270400	125270600	E82
chr12	125270600	125270800	E7
chr12	125270800	125271000	E82
chr12	125271000	125271400	E44
chr12	125271400	125271600	E45
chr12	125271600	125271800	E74
chr12	125271800	125272000	E72
chr12	125272000	125273000	E74
chr12	125273000	125273200	E72
chr12	125273200	125273600	E74
chr12	125273600	125273800	E72
chr12	125273800	125274000	E46
chr12	125274000	125274600	E74
chr12	125274600	125274800	E48
chr12	125274800	125276000	E74
chr12	125276000	125276200	E48
chr12	125276200	125276400	E74
chr12	125276400	125276600	E45
chr12	125276600	125276800	E46
chr12	125276800	125277000	E74
chr12	125277000	125277200	E48
chr12	125277200	125277400	E45
chr12	125277400	125277600	E74
chr12	125277600	125277800	E48
chr12	125277800	125278000	E76
chr12	125278000	125278200	E71
chr12	125278200	125278400	E55
chr12	125278400	125278600	E22
chr12	125278600	125278800	E68
chr12	125278800	125279000	E62
chr12	125279000	125279200	E60
chr12	125279200	125279400	E64
chr12	125279400	125279600	E67
chr12	125279600	125279800	E64
chr12	125279800	125280200	E67
chr12	125280200	125280400	E64
chr12	125280400	125280800	E60
chr12	125280800	125281000	E61
chr12	125281000	125281400	E60
chr12	125281400	125281600	E62
chr12	125281600	125281800	E40
chr12	125281800	125282000	E39
chr12	125282000	125282400	E82
chr12	125282400	125282600	E44
chr12	125282600	125282800	E48
chr12	125282800	125283200	E55
chr12	125283200	125283600	E37
chr12	125283600	125284000	E55
chr12	125284000	125284200	E48
chr12	125284200	125284400	E74
chr12	125284400	125284600	E49
chr12	125284600	125284800	E76
chr12	125284800	125285400	E74
chr12	125285400	125285600	E48
chr12	125285600	125286000	E74
chr12	125286000	125286200	E45
chr12	125286200	125286400	E76
chr12	125286400	125287400	E74
chr12	125287400	125287800	E48
chr12	125287800	125288200	E37
chr12	125288200	125288400	E36
chr12	125288400	125288600	E54
chr12	125288600	125288800	E36
chr12	125288800	125289000	E42
chr12	125289000	125289200	E48
chr12	125289200	125289400	E82
chr12	125289400	125289600	E38
chr12	125289600	125289800	E34
chr12	125289800	125290000	E38
chr12	125290000	125290200	E45
chr12	125290200	125291000	E74
chr12	125291000	125291200	E71
chr12	125291200	125292400	E74
chr12	125292400	125292600	E71
chr12	125292600	125293000	E74
chr12	125293000	125293400	E72
chr12	125293400	125294400	E74
chr12	125294400	125294600	E38
chr12	125294600	125294800	E72
chr12	125294800	125295000	E48
chr12	125295000	125295200	E74
chr12	125295200	125295400	E45
chr12	125295400	125295600	E74
chr12	125295600	125295800	E44
chr12	125295800	125296000	E7
chr12	125296000	125296400	E82
chr12	125296400	125296600	E7
chr12	125296600	125296800	E13
chr12	125296800	125297200	E82
chr12	125297200	125297600	E38
chr12	125297600	125298000	E13
chr12	125298000	125299200	E74
chr12	125299200	125299400	E72
chr12	125299400	125299800	E74
chr12	125299800	125300000	E48
chr12	125300000	125300800	E74
chr12	125300800	125301000	E72
chr12	125301000	125301200	E74
chr12	125301200	125301400	E76
chr12	125301400	125302400	E74
chr12	125302400	125302600	E44
chr12	125302600	125305000	E74
chr12	125305000	125305200	E46
chr12	125305200	125305600	E74
chr12	125305600	125305800	E48
chr12	125305800	125306600	E82
chr12	125306600	125306800	E7
chr12	125306800	125307200	E82
chr12	125307200	125307400	E7
chr12	125307400	125307600	E44
chr12	125307600	125308000	E82
chr12	125308000	125308200	E13
chr12	125308200	125308400	E74
chr12	125308400	125308600	E72
chr12	125308600	125309000	E74
chr12	125309000	125309200	E46
chr12	125309200	125309600	E74
chr12	125309600	125310000	E72
chr12	125310000	125310200	E74
chr12	125310200	125310400	E48
chr12	125310400	125311200	E74
chr12	125311200	125311400	E44
chr12	125311400	125311800	E82
chr12	125311800	125312000	E7
chr12	125312000	125312200	E12
chr12	125312200	125312400	E2
chr12	125312400	125312600	E1
chr12	125312600	125312800	E66
chr12	125312800	125313000	E65
chr12	125313000	125313200	E2
chr12	125313200	125313400	E66
chr12	125313400	125313600	E2
chr12	125313600	125313800	E10
chr12	125313800	125314000	E4
chr12	125314000	125314200	E5
chr12	125314200	125314400	E6
chr12	125314400	125314600	E82
chr12	125314600	125314800	E5
chr12	125314800	125315000	E7
chr12	125315000	125315200	E5
chr12	125315200	125315400	E82
chr12	125315400	125315600	E46
chr12	125315600	125316000	E74
chr12	125316000	125316200	E49
chr12	125316200	125316400	E74
chr12	125316400	125316600	E78
chr12	125316600	125316800	E74
chr12	125316800	125317000	E46
chr12	125317000	125317600	E74
chr12	125317600	125317800	E46
chr12	125317800	125318000	E72
chr12	125318000	125318200	E34
chr12	125318200	125319400	E74
chr12	125319400	125319600	E45
chr12	125319600	125319800	E74
chr12	125319800	125320000	E72
chr12	125320000	125320200	E74
chr12	125320200	125320400	E46
chr12	125320400	125320600	E45
chr12	125320600	125320800	E77
chr12	125320800	125321000	E48
chr12	125321000	125322600	E74
chr12	125322600	125322800	E77
chr12	125322800	125323200	E38
chr12	125323200	125323400	E48
chr12	125323400	125323600	E74
chr12	125323600	125323800	E46
chr12	125323800	125324000	E74
chr12	125324000	125324200	E44
chr12	125324200	125324400	E6
chr12	125324400	125324600	E72
chr12	125324600	125325400	E74
chr12	125325400	125325800	E44
chr12	125325800	125326000	E55
chr12	125326000	125326200	E45
chr12	125326200	125326400	E74
chr12	125326400	125326600	E46
chr12	125326600	125327000	E74
chr12	125327000	125327200	E48
chr12	125327200	125327400	E72
chr12	125327400	125328800	E74
chr12	125328800	125329000	E48
chr12	125329000	125329200	E44
chr12	125329200	125329400	E72
chr12	125329400	125330400	E74
chr12	125330400	125330600	E72
chr12	125330600	125330800	E46
chr12	125330800	125331000	E80
chr12	125331000	125331600	E74
chr12	125331600	125331800	E71
chr12	125331800	125332000	E74
chr12	125332000	125332200	E48
chr12	125332200	125332400	E74
chr12	125332400	125332600	E46
chr12	125332600	125332800	E74
chr12	125332800	125333000	E45
chr12	125333000	125333800	E74
chr12	125333800	125334000	E44
chr12	125334000	125334200	E81
chr12	125334200	125335000	E74
chr12	125335000	125335200	E72
chr12	125335200	125335400	E77
chr12	125335400	125335600	E48
chr12	125335600	125335800	E76
chr12	125335800	125336000	E74
chr12	125336000	125336200	E75
chr12	125336200	125336600	E44
chr12	125336600	125336800	E39
chr12	125336800	125337000	E6
chr12	125337000	125337200	E5
chr12	125337200	125337800	E7
chr12	125337800	125338000	E38
chr12	125338000	125338200	E48
chr12	125338200	125338400	E82
chr12	125338400	125338600	E36
chr12	125338600	125338800	E55
chr12	125338800	125339000	E44
chr12	125339000	125339200	E82
chr12	125339200	125339400	E7
chr12	125339400	125339800	E72
chr12	125339800	125340200	E74
chr12	125340200	125340400	E45
chr12	125340400	125340600	E74
chr12	125340600	125340800	E44
chr12	125340800	125341000	E34
chr12	125341000	125341400	E42
chr12	125341400	125341600	E34
chr12	125341600	125341800	E45
chr12	125341800	125342000	E46
chr12	125342000	125342200	E48
chr12	125342200	125342400	E36
chr12	125342400	125342600	E38
chr12	125342600	125342800	E77
chr12	125342800	125343000	E38
chr12	125343000	125343600	E35
chr12	125343600	125344000	E55
chr12	125344000	125344200	E37
chr12	125344200	125345000	E36
chr12	125345000	125345400	E35
chr12	125345400	125345600	E33
chr12	125345600	125345800	E59
chr12	125345800	125346200	E51
chr12	125346200	125346800	E85
chr12	125346800	125347200	E20
chr12	125347200	125347600	E85
chr12	125347600	125347800	E20
chr12	125347800	125348000	E19
chr12	125348000	125348200	E85
chr12	125348200	125348600	E20
chr12	125348600	125349000	E85
chr12	125349000	125349200	E63
chr12	125349200	125349400	E41
chr12	125349400	125349600	E34
chr12	125349600	125350000	E39
chr12	125350000	125350200	E5
chr12	125350200	125350400	E50
chr12	125350400	125350600	E12
chr12	125350600	125350800	E8
chr12	125350800	125351000	E5
chr12	125351000	125351600	E82
chr12	125351600	125351800	E44
chr12	125351800	125352000	E6
chr12	125352000	125352400	E39
chr12	125352400	125352600	E38
chr12	125352600	125352800	E31
chr12	125352800	125353200	E33
chr12	125353200	125353400	E30
chr12	125353400	125353800	E51
chr12	125353800	125354000	E60
chr12	125354000	125354200	E43
chr12	125354200	125354400	E33
chr12	125354400	125354600	E34
chr12	125354600	125354800	E35
chr12	125354800	125355200	E37
chr12	125355200	125356000	E74
chr12	125356000	125356200	E46
chr12	125356200	125356400	E81
chr12	125356400	125356600	E44
chr12	125356600	125356800	E74
chr12	125356800	125357000	E48
chr12	125357000	125357200	E38
chr12	125357200	125357400	E55
chr12	125357400	125357600	E38
chr12	125357600	125357800	E6
chr12	125357800	125358000	E7
chr12	125358000	125358200	E41
chr12	125358200	125358600	E66
chr12	125358600	125358800	E61
chr12	125358800	125359000	E66
chr12	125359000	125359200	E41
chr12	125359200	125359400	E35
chr12	125359400	125359600	E37
chr12	125359600	125359800	E38
chr12	125359800	125360200	E48
chr12	125360200	125360400	E78
chr12	125360400	125360800	E82
chr12	125360800	125361000	E13
chr12	125361000	125361200	E48
chr12	125361200	125361400	E76
chr12	125361400	125361600	E38
chr12	125361600	125361800	E55
chr12	125361800	125362000	E37
chr12	125362000	125362200	E55
chr12	125362200	125362600	E38
chr12	125362600	125362800	E31
chr12	125362800	125363000	E54
chr12	125363000	125363200	E56
chr12	125363200	125363400	E38
chr12	125363400	125363600	E74
chr12	125363600	125363800	E49
chr12	125363800	125364000	E48
chr12	125364000	125364400	E74
chr12	125364400	125364600	E72
chr12	125364600	125364800	E71
chr12	125364800	125365000	E74
chr12	125365000	125365200	E49
chr12	125365200	125365400	E82
chr12	125365400	125365600	E7
chr12	125365600	125365800	E41
chr12	125365800	125366000	E50
chr12	125366000	125366200	E40
chr12	125366200	125366400	E39
chr12	125366400	125366600	E44
chr12	125366600	125367000	E82
chr12	125367000	125367200	E13
chr12	125367200	125367400	E50
chr12	125367400	125367600	E41
chr12	125367600	125368000	E66
chr12	125368000	125368800	E65
chr12	125368800	125369200	E63
chr12	125369200	125369600	E67
chr12	125369600	125369800	E64
chr12	125369800	125370600	E63
chr12	125370600	125370800	E66
chr12	125370800	125371000	E41
chr12	125371000	125371200	E66
chr12	125371200	125371600	E41
chr12	125371600	125371800	E66
chr12	125371800	125372000	E59
chr12	125372000	125372400	E61
chr12	125372400	125372600	E66
chr12	125372600	125373000	E61
chr12	125373000	125373200	E59
chr12	125373200	125373400	E34
chr12	125373400	125373600	E35
chr12	125373600	125373800	E84
chr12	125373800	125374000	E37
chr12	125374000	125374200	E34
chr12	125374200	125374400	E37
chr12	125374400	125374600	E36
chr12	125374600	125374800	E38
chr12	125374800	125375000	E55
chr12	125375000	125375200	E38
chr12	125375200	125375400	E13
chr12	125375400	125375600	E37
chr12	125375600	125375800	E36
chr12	125375800	125376000	E35
chr12	125376000	125376200	E36
chr12	125376200	125376400	E55
chr12	125376400	125376600	E38
chr12	125376600	125376800	E36
chr12	125376800	125377200	E37
chr12	125377200	125377400	E40
chr12	125377400	125377600	E42
chr12	125377600	125377800	E59
chr12	125377800	125378000	E61
chr12	125378000	125378600	E63
chr12	125378600	125378800	E64
chr12	125378800	125379200	E63
chr12	125379200	125379400	E62
chr12	125379400	125379600	E15
chr12	125379600	125379800	E13
chr12	125379800	125380000	E39
chr12	125380000	125380200	E56
chr12	125380200	125380400	E35
chr12	125380400	125380600	E7
chr12	125380600	125380800	E39
chr12	125380800	125381000	E82
chr12	125381000	125381200	E7
chr12	125381200	125381400	E36
chr12	125381400	125381600	E34
chr12	125381600	125381800	E48
chr12	125381800	125382000	E75
chr12	125382000	125382200	E74
chr12	125382200	125382400	E34
chr12	125382400	125382600	E41
chr12	125382600	125382800	E61
chr12	125382800	125383200	E63
chr12	125383200	125383600	E64
chr12	125383600	125384200	E61
chr12	125384200	125384600	E59
chr12	125384600	125385000	E61
chr12	125385000	125385400	E63
chr12	125385400	125385600	E64
chr12	125385600	125385800	E63
chr12	125385800	125386200	E64
chr12	125386200	125387600	E63
chr12	125387600	125387800	E61
chr12	125387800	125388000	E63
chr12	125388000	125388200	E61
chr12	125388200	125388400	E62
chr12	125388400	125388600	E52
chr12	125388600	125388800	E58
chr12	125388800	125389000	E57
chr12	125389000	125389200	E62
chr12	125389200	125389400	E61
chr12	125389400	125390000	E62
chr12	125390000	125390400	E42
chr12	125390400	125390600	E59
chr12	125390600	125391000	E61
chr12	125391000	125391200	E63
chr12	125391200	125391400	E64
chr12	125391400	125391600	E17
chr12	125391600	125391800	E18
chr12	125391800	125392600	E82
chr12	125392600	125392800	E36
chr12	125392800	125393400	E74
chr12	125393400	125393600	E72
chr12	125393600	125394000	E74
chr12	125394000	125394200	E55
chr12	125394200	125394400	E36
chr12	125394400	125394800	E82
chr12	125394800	125395000	E23
chr12	125395000	125395200	E56
chr12	125395200	125395400	E16
chr12	125395400	125395600	E23
chr12	125395600	125395800	E31
chr12	125395800	125396000	E27
chr12	125396000	125396400	E32
chr12	125396400	125396600	E37
chr12	125396600	125397000	E55
chr12	125397000	125397200	E35
chr12	125397200	125397400	E33
chr12	125397400	125398200	E29
chr12	125398200	125398400	E21
chr12	125398400	125398800	E20
chr12	125398800	125399200	E19
chr12	125399200	125399600	E20
chr12	125399600	125400000	E19
chr12	125400000	125400200	E85
chr12	125400200	125400400	E19
chr12	125400400	125402000	E85
chr12	125402000	125402400	E20
chr12	125402400	125405800	E85
chr12	125405800	125406000	E20
chr12	125406000	125406800	E85
chr12	125406800	125407000	E20
chr12	125407000	125407200	E28
chr12	125407200	125407400	E59
chr12	125407400	125407600	E36
chr12	125407600	125407800	E39
chr12	125407800	125408000	E38
chr12	125408000	125408200	E40
chr12	125408200	125408400	E15
chr12	125408400	125408600	E12
chr12	125408600	125409000	E41
chr12	125409000	125409200	E9
chr12	125409200	125409400	E5
chr12	125409400	125409600	E7
chr12	125409600	125409800	E6
chr12	125409800	125410000	E82
chr12	125410000	125410400	E74
chr12	125410400	125410600	E49
chr12	125410600	125410800	E82
chr12	125410800	125411000	E6
chr12	125411000	125411200	E5
chr12	125411200	125411400	E39
chr12	125411400	125411600	E30
chr12	125411600	125412000	E28
chr12	125412000	125412400	E20
chr12	125412400	125412600	E85
chr12	125412600	125412800	E20
chr12	125412800	125413000	E85
chr12	125413000	125413200	E67
chr12	125413200	125413600	E60
chr12	125413600	125413800	E41
chr12	125413800	125414000	E44
chr12	125414000	125414200	E35
chr12	125414200	125414400	E84
chr12	125414400	125414600	E37
chr12	125414600	125415000	E55
chr12	125415000	125415200	E54
chr12	125415200	125415400	E84
chr12	125415400	125415600	E36
chr12	125415600	125416000	E82
chr12	125416000	125416200	E13
chr12	125416200	125416800	E82
chr12	125416800	125417000	E6
chr12	125417000	125417200	E82
chr12	125417200	125417400	E38
chr12	125417400	125417600	E48
chr12	125417600	125418600	E74
chr12	125418600	125419200	E72
chr12	125419200	125420600	E74
chr12	125420600	125420800	E13
chr12	125420800	125421200	E82
chr12	125421200	125421400	E16
chr12	125421400	125421600	E83
chr12	125421600	125421800	E40
chr12	125421800	125422000	E69
chr12	125422000	125422200	E63
chr12	125422200	125422800	E85
chr12	125422800	125423200	E19
chr12	125423200	125424000	E20
chr12	125424000	125424400	E85
chr12	125424400	125424600	E20
chr12	125424600	125425800	E85
chr12	125425800	125426000	E67
chr12	125426000	125426200	E61
chr12	125426200	125426400	E36
chr12	125426400	125426600	E55
chr12	125426600	125426800	E35
chr12	125426800	125427000	E37
chr12	125427000	125428600	E74
chr12	125428600	125428800	E72
chr12	125428800	125429000	E46
chr12	125429000	125429400	E74
chr12	125429400	125429600	E46
chr12	125429600	125429800	E74
chr12	125429800	125430000	E25
chr12	125430000	125430400	E82
chr12	125430400	125430600	E6
chr12	125430600	125430800	E82
chr12	125430800	125431000	E34
chr12	125431000	125431200	E72
chr12	125431200	125433800	E74
chr12	125433800	125434000	E76
chr12	125434000	125434200	E74
chr12	125434200	125434400	E72
chr12	125434400	125434600	E45
chr12	125434600	125435800	E74
chr12	125435800	125436000	E48
chr12	125436000	125436200	E77
chr12	125436200	125437000	E74
chr12	125437000	125437200	E34
chr12	125437200	125437400	E48
chr12	125437400	125437600	E74
chr12	125437600	125438000	E45
chr12	125438000	125438400	E74
chr12	125438400	125438600	E48
chr12	125438600	125439800	E74
chr12	125439800	125440000	E46
chr12	125440000	125442200	E74
chr12	125442200	125442400	E72
chr12	125442400	125445600	E74
chr12	125445600	125445800	E44
chr12	125445800	125446000	E37
chr12	125446000	125446200	E82
chr12	125446200	125446400	E13
chr12	125446400	125446600	E48
chr12	125446600	125448000	E74
chr12	125448000	125448200	E72
chr12	125448200	125449600	E74
chr12	125449600	125449800	E48
chr12	125449800	125451000	E74
chr12	125451000	125451200	E71
chr12	125451200	125453200	E74
chr12	125453200	125453400	E72
chr12	125453400	125454000	E74
chr12	125454000	125454200	E46
chr12	125454200	125455200	E74
chr12	125455200	125455400	E48
chr12	125455400	125455600	E46
chr12	125455600	125456400	E74
chr12	125456400	125456600	E72
chr12	125456600	125457400	E74
chr12	125457400	125457600	E45
chr12	125457600	125459000	E74
chr12	125459000	125459400	E72
chr12	125459400	125461400	E74
chr12	125461400	125461800	E72
chr12	125461800	125462000	E48
chr12	125462000	125462600	E74
chr12	125462600	125462800	E34
chr12	125462800	125463000	E37
chr12	125463000	125464000	E74
chr12	125464000	125464200	E72
chr12	125464200	125464800	E74
chr12	125464800	125465000	E71
chr12	125465000	125466200	E74
chr12	125466200	125466400	E72
chr12	125466400	125466800	E74
chr12	125466800	125467000	E48
chr12	125467000	125467600	E74
chr12	125467600	125467800	E48
chr12	125467800	125468400	E74
chr12	125468400	125468600	E46
chr12	125468600	125468800	E71
chr12	125468800	125469600	E74
chr12	125469600	125469800	E71
chr12	125469800	125470200	E74
chr12	125470200	125470400	E72
chr12	125470400	125470600	E71
chr12	125470600	125471200	E74
chr12	125471200	125471400	E48
chr12	125471400	125471800	E55
chr12	125471800	125472000	E32
chr12	125472000	125472200	E30
chr12	125472200	125472800	E29
chr12	125472800	125473000	E85
chr12	125473000	125473200	E20
chr12	125473200	125473400	E85
chr12	125473400	125473800	E20
chr12	125473800	125474000	E28
chr12	125474000	125474200	E60
chr12	125474200	125474400	E35
chr12	125474400	125474600	E48
chr12	125474600	125476400	E74
chr12	125476400	125476600	E48
chr12	125476600	125476800	E36
chr12	125476800	125477000	E35
chr12	125477000	125477200	E63
chr12	125477200	125477600	E67
chr12	125477600	125478200	E85
chr12	125478200	125479200	E19
chr12	125479200	125479800	E20
chr12	125479800	125480200	E19
chr12	125480200	125481600	E85
chr12	125481600	125481800	E67
chr12	125481800	125482200	E64
chr12	125482200	125482400	E59
chr12	125482400	125482600	E34
chr12	125482600	125483200	E36
chr12	125483200	125483400	E38
chr12	125483400	125483600	E37
chr12	125483600	125483800	E36
chr12	125483800	125484000	E74
chr12	125484000	125484200	E72
chr12	125484200	125484400	E74
chr12	125484400	125484600	E82
chr12	125484600	125485400	E74
chr12	125485400	125485800	E82
chr12	125485800	125486000	E56
chr12	125486000	125486200	E45
chr12	125486200	125486400	E56
chr12	125486400	125486600	E82
chr12	125486600	125486800	E13
chr12	125486800	125487000	E7
chr12	125487000	125487200	E6
chr12	125487200	125487400	E45
chr12	125487400	125488000	E74
chr12	125488000	125488200	E48
chr12	125488200	125489000	E74
chr12	125489000	125489200	E72
chr12	125489200	125490600	E74
chr12	125490600	125490800	E48
chr12	125490800	125491000	E38
chr12	125491000	125491200	E45
chr12	125491200	125491400	E74
chr12	125491400	125491600	E72
chr12	125491600	125492400	E74
chr12	125492400	125492600	E45
chr12	125492600	125492800	E37
chr12	125492800	125493000	E38
chr12	125493000	125493400	E74
chr12	125493400	125493600	E72
chr12	125493600	125493800	E74
chr12	125493800	125494000	E45
chr12	125494000	125494600	E74
chr12	125494600	125494800	E44
chr12	125494800	125495000	E72
chr12	125495000	125495800	E74
chr12	125495800	125496000	E49
chr12	125496000	125496200	E74
chr12	125496200	125496400	E45
chr12	125496400	125496600	E48
chr12	125496600	125496800	E45
chr12	125496800	125497000	E46
chr12	125497000	125500200	E74
chr12	125500200	125500400	E46
chr12	125500400	125501000	E74
chr12	125501000	125501200	E48
chr12	125501200	125501400	E74
chr12	125501400	125501600	E72
chr12	125501600	125503600	E74
chr12	125503600	125503800	E48
chr12	125503800	125504000	E82
chr12	125504000	125504200	E13
chr12	125504200	125504400	E74
chr12	125504400	125504600	E72
chr12	125504600	125505600	E74
chr12	125505600	125505800	E46
chr12	125505800	125506200	E74
chr12	125506200	125506400	E44
chr12	125506400	125506600	E45
chr12	125506600	125506800	E46
chr12	125506800	125509000	E74
chr12	125509000	125509200	E49
chr12	125509200	125509400	E77
chr12	125509400	125510000	E74
chr12	125510000	125510200	E46
chr12	125510200	125510400	E48
chr12	125510400	125510800	E74
chr12	125510800	125511000	E82
chr12	125511000	125511200	E45
chr12	125511200	125511400	E74
chr12	125511400	125511600	E48
chr12	125511600	125511800	E71
chr12	125511800	125512000	E74
chr12	125512000	125512200	E77
chr12	125512200	125512400	E74
chr12	125512400	125512600	E72
chr12	125512600	125514400	E74
chr12	125514400	125514600	E72
chr12	125514600	125519200	E74
chr12	125519200	125519400	E71
chr12	125519400	125521800	E74
chr12	125521800	125522000	E48
chr12	125522000	125522200	E74
chr12	125522200	125522400	E46
chr12	125522400	125523800	E74
chr12	125523800	125524000	E46
chr12	125524000	125524200	E34
chr12	125524200	125524600	E55
chr12	125524600	125525200	E74
chr12	125525200	125525400	E45
chr12	125525400	125528000	E74
chr12	125528000	125528200	E72
chr12	125528200	125528400	E74
chr12	125528400	125528600	E72
chr12	125528600	125528800	E77
chr12	125528800	125529000	E48
chr12	125529000	125529200	E76
chr12	125529200	125529400	E48
chr12	125529400	125529600	E82
chr12	125529600	125529800	E13
chr12	125529800	125530200	E82
chr12	125530200	125530400	E37
chr12	125530400	125530600	E36
chr12	125530600	125530800	E38
chr12	125530800	125531000	E37
chr12	125531000	125531200	E36
chr12	125531200	125531600	E55
chr12	125531600	125531800	E45
chr12	125531800	125532400	E74
chr12	125532400	125532600	E48
chr12	125532600	125533000	E82
chr12	125533000	125533400	E7
chr12	125533400	125533600	E40
chr12	125533600	125533800	E28
chr12	125533800	125534800	E85
chr12	125534800	125535000	E43
chr12	125535000	125535200	E34
chr12	125535200	125535400	E36
chr12	125535400	125535600	E39
chr12	125535600	125535800	E13
chr12	125535800	125536000	E82
chr12	125536000	125536200	E74
chr12	125536200	125536400	E46
chr12	125536400	125536600	E45
chr12	125536600	125538800	E74
chr12	125538800	125539000	E48
chr12	125539000	125539200	E74
chr12	125539200	125539400	E49
chr12	125539400	125543800	E74
chr12	125543800	125544000	E72
chr12	125544000	125544200	E74
chr12	125544200	125544400	E13
chr12	125544400	125547000	E74
chr12	125547000	125547400	E46
chr12	125547400	125547600	E74
chr12	125547600	125547800	E48
chr12	125547800	125548600	E74
chr12	125548600	125548800	E48
chr12	125548800	125549000	E38
chr12	125549000	125549200	E25
chr12	125549200	125549400	E33
chr12	125549400	125549600	E29
chr12	125549600	125549800	E20
chr12	125549800	125550000	E21
chr12	125550000	125550200	E20
chr12	125550200	125550400	E85
chr12	125550400	125550600	E20
chr12	125550600	125550800	E85
chr12	125550800	125551000	E28
chr12	125551000	125551200	E30
chr12	125551200	125551600	E36
chr12	125551600	125551800	E32
chr12	125551800	125552000	E34
chr12	125552000	125552200	E35
chr12	125552200	125552600	E37
chr12	125552600	125552800	E55
chr12	125552800	125553000	E37
chr12	125553000	125553200	E55
chr12	125553200	125553400	E74
chr12	125553400	125553600	E55
chr12	125553600	125554000	E74
chr12	125554000	125554400	E72
chr12	125554400	125555400	E74
chr12	125555400	125555800	E48
chr12	125555800	125556200	E74
chr12	125556200	125556400	E46
chr12	125556400	125557000	E74
chr12	125557000	125557200	E45
chr12	125557200	125557400	E74
chr12	125557400	125557600	E46
chr12	125557600	125557800	E48
chr12	125557800	125558000	E44
chr12	125558000	125558800	E74
chr12	125558800	125559000	E45
chr12	125559000	125559200	E74
chr12	125559200	125559600	E48
chr12	125559600	125560000	E74
chr12	125560000	125560200	E77
chr12	125560200	125564000	E74
chr12	125564000	125564200	E45
chr12	125564200	125567000	E74
chr12	125567000	125567200	E48
chr12	125567200	125567800	E74
chr12	125567800	125568000	E48
chr12	125568000	125570000	E74
chr12	125570000	125570200	E46
chr12	125570200	125570400	E72
chr12	125570400	125571800	E74
chr12	125571800	125572000	E71
chr12	125572000	125573800	E74
chr12	125573800	125574000	E44
chr12	125574000	125574200	E72
chr12	125574200	125576200	E74
chr12	125576200	125576400	E48
chr12	125576400	125577200	E74
chr12	125577200	125577400	E46
chr12	125577400	125577600	E45
chr12	125577600	125577800	E48
chr12	125577800	125578000	E74
chr12	125578000	125578200	E45
chr12	125578200	125578400	E48
chr12	125578400	125578600	E72
chr12	125578600	125579200	E74
chr12	125579200	125579400	E48
chr12	125579400	125579800	E74
chr12	125579800	125580000	E72
chr12	125580000	125580200	E34
chr12	125580200	125580600	E77
chr12	125580600	125580800	E74
chr12	125580800	125581000	E46
chr12	125581000	125581400	E74
chr12	125581400	125581800	E38
chr12	125581800	125582200	E48
chr12	125582200	125582400	E36
chr12	125582400	125583400	E74
chr12	125583400	125583600	E45
chr12	125583600	125583800	E7
chr12	125583800	125584000	E38
chr12	125584000	125584400	E55
chr12	125584400	125584600	E36
chr12	125584600	125585000	E82
chr12	125585000	125585200	E44
chr12	125585200	125585400	E50
chr12	125585400	125585600	E7
chr12	125585600	125585800	E5
chr12	125585800	125586000	E7
chr12	125586000	125586600	E82
chr12	125586600	125586800	E45
chr12	125586800	125587000	E72
chr12	125587000	125587200	E74
chr12	125587200	125587400	E72
chr12	125587400	125588200	E74
chr12	125588200	125588400	E78
chr12	125588400	125588600	E72
chr12	125588600	125589000	E74
chr12	125589000	125589200	E72
chr12	125589200	125589400	E74
chr12	125589400	125589600	E46
chr12	125589600	125590000	E74
chr12	125590000	125590200	E72
chr12	125590200	125590400	E74
chr12	125590400	125590600	E46
chr12	125590600	125591400	E74
chr12	125591400	125591600	E49
chr12	125591600	125591800	E72
chr12	125591800	125593000	E74
chr12	125593000	125593200	E72
chr12	125593200	125593600	E74
chr12	125593600	125593800	E46
chr12	125593800	125594800	E74
chr12	125594800	125595000	E77
chr12	125595000	125595200	E82
chr12	125595200	125595400	E13
chr12	125595400	125595800	E48
chr12	125595800	125596000	E72
chr12	125596000	125596200	E74
chr12	125596200	125596400	E78
chr12	125596400	125596600	E45
chr12	125596600	125597000	E74
chr12	125597000	125597200	E77
chr12	125597200	125597400	E74
chr12	125597400	125597600	E72
chr12	125597600	125598000	E74
chr12	125598000	125598200	E77
chr12	125598200	125598800	E74
chr12	125598800	125599400	E84
chr12	125599400	125599600	E16
chr12	125599600	125599800	E38
chr12	125599800	125602800	E74
chr12	125602800	125603000	E72
chr12	125603000	125604200	E74
chr12	125604200	125604400	E46
chr12	125604400	125604600	E48
chr12	125604600	125605200	E74
chr12	125605200	125605400	E34
chr12	125605400	125607200	E74
chr12	125607200	125607400	E72
chr12	125607400	125607600	E46
chr12	125607600	125608200	E74
chr12	125608200	125608400	E76
chr12	125608400	125608600	E74
chr12	125608600	125608800	E46
chr12	125608800	125609400	E74
chr12	125609400	125609600	E72
chr12	125609600	125610400	E74
chr12	125610400	125610600	E72
chr12	125610600	125612000	E74
chr12	125612000	125612200	E72
chr12	125612200	125612400	E74
chr12	125612400	125612600	E72
chr12	125612600	125612800	E49
chr12	125612800	125613800	E74
chr12	125613800	125614000	E46
chr12	125614000	125614400	E74
chr12	125614400	125614600	E48
chr12	125614600	125615000	E74
chr12	125615000	125615200	E48
chr12	125615200	125615400	E74
chr12	125615400	125615600	E79
chr12	125615600	125616000	E74
chr12	125616000	125616400	E37
chr12	125616400	125616800	E55
chr12	125616800	125617000	E48
chr12	125617000	125617200	E74
chr12	125617200	125617400	E44
chr12	125617400	125617600	E72
chr12	125617600	125617800	E45
chr12	125617800	125622400	E74
chr12	125622400	125622600	E78
chr12	125622600	125624600	E74
chr12	125624600	125624800	E79
chr12	125624800	125625000	E74
chr12	125625000	125625200	E72
chr12	125625200	125626000	E74
chr12	125626000	125626200	E48
chr12	125626200	125626400	E74
chr12	125626400	125626600	E77
chr12	125626600	125626800	E80
chr12	125626800	125628200	E74
chr12	125628200	125628400	E45
chr12	125628400	125628600	E82
chr12	125628600	125628800	E38
chr12	125628800	125629000	E55
chr12	125629000	125629200	E36
chr12	125629200	125629400	E38
chr12	125629400	125630400	E82
chr12	125630400	125630600	E44
chr12	125630600	125630800	E36
chr12	125630800	125631000	E34
chr12	125631000	125631400	E38
chr12	125631400	125631600	E36
chr12	125631600	125631800	E35
chr12	125631800	125632000	E40
chr12	125632000	125632200	E42
chr12	125632200	125632400	E34
chr12	125632400	125632600	E42
chr12	125632600	125633000	E59
chr12	125633000	125633200	E61
chr12	125633200	125633400	E60
chr12	125633400	125633600	E51
chr12	125633600	125634000	E67
chr12	125634000	125634200	E85
chr12	125634200	125634400	E67
chr12	125634400	125634600	E51
chr12	125634600	125635000	E67
chr12	125635000	125635200	E61
chr12	125635200	125635400	E15
chr12	125635400	125635600	E56
chr12	125635600	125635800	E44
chr12	125635800	125636200	E7
chr12	125636200	125637000	E82
chr12	125637000	125637200	E48
chr12	125637200	125637400	E55
chr12	125637400	125637600	E45
chr12	125637600	125637800	E76
chr12	125637800	125638000	E34
chr12	125638000	125638200	E7
chr12	125638200	125638600	E34
chr12	125638600	125638800	E49
chr12	125638800	125639000	E44
chr12	125639000	125639800	E74
chr12	125639800	125640000	E48
chr12	125640000	125640200	E72
chr12	125640200	125641200	E74
chr12	125641200	125641400	E72
chr12	125641400	125642800	E74
chr12	125642800	125643000	E48
chr12	125643000	125643200	E82
chr12	125643200	125643400	E13
chr12	125643400	125644400	E74
chr12	125644400	125644600	E48
chr12	125644600	125645400	E74
chr12	125645400	125645600	E46
chr12	125645600	125645800	E38
chr12	125645800	125646000	E48
chr12	125646000	125646200	E36
chr12	125646200	125647800	E74
chr12	125647800	125648000	E76
chr12	125648000	125648200	E78
chr12	125648200	125648400	E77
chr12	125648400	125648600	E74
chr12	125648600	125648800	E48
chr12	125648800	125649000	E74
chr12	125649000	125649200	E71
chr12	125649200	125649400	E72
chr12	125649400	125650000	E74
chr12	125650000	125650200	E48
chr12	125650200	125650400	E45
chr12	125650400	125652400	E74
chr12	125652400	125652600	E71
chr12	125652600	125653400	E74
chr12	125653400	125653600	E71
chr12	125653600	125653800	E72
chr12	125653800	125654800	E74
chr12	125654800	125655000	E48
chr12	125655000	125655600	E74
chr12	125655600	125655800	E48
chr12	125655800	125656000	E71
chr12	125656000	125656200	E37
chr12	125656200	125659600	E74
chr12	125659600	125659800	E72
chr12	125659800	125660400	E74
chr12	125660400	125660800	E71
chr12	125660800	125662400	E74
chr12	125662400	125662600	E72
chr12	125662600	125662800	E46
chr12	125662800	125663000	E74
chr12	125663000	125663200	E48
chr12	125663200	125663600	E74
chr12	125663600	125663800	E48
chr12	125663800	125664000	E72
chr12	125664000	125664200	E77
chr12	125664200	125664400	E72
chr12	125664400	125665400	E74
chr12	125665400	125665600	E48
chr12	125665600	125667600	E74
chr12	125667600	125667800	E7
chr12	125667800	125668000	E38
chr12	125668000	125668200	E35
chr12	125668200	125668400	E44
chr12	125668400	125668600	E38
chr12	125668600	125668800	E55
chr12	125668800	125669000	E48
chr12	125669000	125669200	E77
chr12	125669200	125669800	E74
chr12	125669800	125670000	E45
chr12	125670000	125670200	E48
chr12	125670200	125670400	E38
chr12	125670400	125670600	E37
chr12	125670600	125671000	E34
chr12	125671000	125671200	E33
chr12	125671200	125671600	E34
chr12	125671600	125672000	E37
chr12	125672000	125672800	E74
chr12	125672800	125673000	E79
chr12	125673000	125673200	E74
chr12	125673200	125673400	E49
chr12	125673400	125673600	E72
chr12	125673600	125673800	E74
chr12	125673800	125674000	E45
chr12	125674000	125674200	E72
chr12	125674200	125677400	E74
chr12	125677400	125677600	E72
chr12	125677600	125678400	E74
chr12	125678400	125678600	E72
chr12	125678600	125678800	E74
chr12	125678800	125679000	E46
chr12	125679000	125680600	E74
chr12	125680600	125680800	E71
chr12	125680800	125681400	E74
chr12	125681400	125682000	E72
chr12	125682000	125682200	E45
chr12	125682200	125682400	E72
chr12	125682400	125682600	E45
chr12	125682600	125682800	E81
chr12	125682800	125684200	E74
chr12	125684200	125684400	E45
chr12	125684400	125687800	E74
chr12	125687800	125688000	E72
chr12	125688000	125690200	E74
chr12	125690200	125690400	E45
chr12	125690400	125695000	E74
chr12	125695000	125695200	E48
chr12	125695200	125695400	E82
chr12	125695400	125697200	E74
chr12	125697200	125697400	E72
chr12	125697400	125697600	E44
chr12	125697600	125697800	E34
chr12	125697800	125698000	E48
chr12	125698000	125701800	E74
chr12	125701800	125702000	E77
chr12	125702000	125703600	E74
chr12	125703600	125703800	E48
chr12	125703800	125704000	E71
chr12	125704000	125704200	E74
chr12	125704200	125704600	E72
chr12	125704600	125704800	E74
chr12	125704800	125705000	E48
chr12	125705000	125705200	E45
chr12	125705200	125705400	E74
chr12	125705400	125705600	E46
chr12	125705600	125705800	E74
chr12	125705800	125706000	E72
chr12	125706000	125707200	E74
chr12	125707200	125707400	E72
chr12	125707400	125707600	E74
chr12	125707600	125707800	E48
chr12	125707800	125708000	E71
chr12	125708000	125710000	E74
chr12	125710000	125710200	E72
chr12	125710200	125710800	E74
chr12	125710800	125711000	E34
chr12	125711000	125712200	E74
chr12	125712200	125712400	E46
chr12	125712400	125713600	E74
chr12	125713600	125713800	E49
chr12	125713800	125717000	E74
chr12	125717000	125717200	E77
chr12	125717200	125718800	E74
chr12	125718800	125719200	E55
chr12	125719200	125719600	E74
chr12	125719600	125719800	E44
chr12	125719800	125721600	E74
chr12	125721600	125721800	E76
chr12	125721800	125722000	E49
chr12	125722000	125722200	E36
chr12	125722200	125724600	E74
chr12	125724600	125724800	E46
chr12	125724800	125725000	E77
chr12	125725000	125725400	E74
chr12	125725400	125725800	E45
chr12	125725800	125730800	E74
chr12	125730800	125731000	E45
chr12	125731000	125736400	E74
chr12	125736400	125736600	E72
chr12	125736600	125737000	E74
chr12	125737000	125737200	E72
chr12	125737200	125737400	E74
chr12	125737400	125737600	E72
chr12	125737600	125740400	E74
chr12	125740400	125740600	E72
chr12	125740600	125740800	E46
chr12	125740800	125742000	E74
chr12	125742000	125742200	E72
chr12	125742200	125742800	E74
chr12	125742800	125743000	E72
chr12	125743000	125743400	E74
chr12	125743400	125743600	E45
chr12	125743600	125744200	E74
chr12	125744200	125744400	E72
chr12	125744400	125749000	E74
chr12	125749000	125749200	E46
chr12	125749200	125750000	E74
chr12	125750000	125750200	E81
chr12	125750200	125751400	E74
chr12	125751400	125751600	E72
chr12	125751600	125752600	E74
chr12	125752600	125752800	E34
chr12	125752800	125754200	E74
chr12	125754200	125754400	E49
chr12	125754400	125754600	E72
chr12	125754600	125756000	E74
chr12	125756000	125756200	E48
chr12	125756200	125756400	E74
chr12	125756400	125756600	E46
chr12	125756600	125759600	E74
chr12	125759600	125759800	E45
chr12	125759800	125760000	E74
chr12	125760000	125760200	E34
chr12	125760200	125762800	E74
chr12	125762800	125763000	E71
chr12	125763000	125764200	E74
chr12	125764200	125764400	E38
chr12	125764400	125764600	E55
chr12	125764600	125764800	E36
chr12	125764800	125765000	E77
chr12	125765000	125765200	E32
chr12	125765200	125765400	E34
chr12	125765400	125771000	E74
chr12	125771000	125771200	E46
chr12	125771200	125771400	E74
chr12	125771400	125771600	E45
chr12	125771600	125771800	E55
chr12	125771800	125772200	E74
chr12	125772200	125772400	E34
chr12	125772400	125772800	E44
chr12	125772800	125773000	E80
chr12	125773000	125773200	E45
chr12	125773200	125775200	E74
chr12	125775200	125775400	E48
chr12	125775400	125775800	E74
chr12	125775800	125776000	E48
chr12	125776000	125777600	E74
chr12	125777600	125777800	E72
chr12	125777800	125780000	E74
chr12	125780000	125780200	E72
chr12	125780200	125781400	E74
chr12	125781400	125781800	E72
chr12	125781800	125784600	E74
chr12	125784600	125784800	E46
chr12	125784800	125785400	E74
chr12	125785400	125785600	E80
chr12	125785600	125785800	E74
chr12	125785800	125786000	E46
chr12	125786000	125788400	E74
chr12	125788400	125788600	E72
chr12	125788600	125791800	E74
chr12	125791800	125792000	E46
chr12	125792000	125795600	E74
chr12	125795600	125795800	E72
chr12	125795800	125796000	E74
chr12	125796000	125796200	E47
chr12	125796200	125801800	E73
chr12	125801800	125802000	E72
chr12	125802000	125802800	E74
chr12	125802800	125803000	E46
chr12	125803000	125804800	E74
chr12	125804800	125805000	E45
chr12	125805000	125808400	E74
chr12	125808400	125808600	E72
chr12	125808600	125810400	E74
chr12	125810400	125810600	E46
chr12	125810600	125811800	E74
chr12	125811800	125812000	E76
chr12	125812000	125813200	E74
chr12	125813200	125813400	E78
chr12	125813400	125814000	E74
chr12	125814000	125814200	E44
chr12	125814200	125814400	E72
chr12	125814400	125815400	E74
chr12	125815400	125815600	E55
chr12	125815600	125815800	E38
chr12	125815800	125816000	E44
chr12	125816000	125816200	E48
chr12	125816200	125817200	E74
chr12	125817200	125817400	E48
chr12	125817400	125817600	E74
chr12	125817600	125817800	E72
chr12	125817800	125819400	E74
chr12	125819400	125819600	E53
chr12	125819600	125819800	E37
chr12	125819800	125820000	E55
chr12	125820000	125820200	E48
chr12	125820200	125820400	E49
chr12	125820400	125822800	E74
chr12	125822800	125823000	E72
chr12	125823000	125823200	E45
chr12	125823200	125823800	E74
chr12	125823800	125824000	E45
chr12	125824000	125825600	E74
chr12	125825600	125825800	E72
chr12	125825800	125826800	E74
chr12	125826800	125827000	E45
chr12	125827000	125827200	E48
chr12	125827200	125827600	E74
chr12	125827600	125828000	E72
chr12	125828000	125828400	E74
chr12	125828400	125828600	E49
chr12	125828600	125830400	E74
chr12	125830400	125830600	E77
chr12	125830600	125831600	E82
chr12	125831600	125831800	E7
chr12	125831800	125832000	E38
chr12	125832000	125832200	E48
chr12	125832200	125834000	E74
chr12	125834000	125834200	E46
chr12	125834200	125835200	E74
chr12	125835200	125835400	E72
chr12	125835400	125836200	E74
chr12	125836200	125836400	E45
chr12	125836400	125842600	E74
chr12	125842600	125842800	E72
chr12	125842800	125843600	E74
chr12	125843600	125843800	E13
chr12	125843800	125844200	E74
chr12	125844200	125844400	E72
chr12	125844400	125851200	E74
chr12	125851200	125851400	E44
chr12	125851400	125852600	E74
chr12	125852600	125852800	E48
chr12	125852800	125853000	E74
chr12	125853000	125853200	E45
chr12	125853200	125853800	E74
chr12	125853800	125854000	E77
chr12	125854000	125855000	E74
chr12	125855000	125855200	E45
chr12	125855200	125856600	E74
chr12	125856600	125856800	E48
chr12	125856800	125859400	E74
chr12	125859400	125859600	E72
chr12	125859600	125863000	E74
chr12	125863000	125863200	E72
chr12	125863200	125863600	E74
chr12	125863600	125864000	E72
chr12	125864000	125864800	E74
chr12	125864800	125865000	E46
chr12	125865000	125865600	E74
chr12	125865600	125865800	E45
chr12	125865800	125866200	E74
chr12	125866200	125866400	E46
chr12	125866400	125867200	E74
chr12	125867200	125867400	E72
chr12	125867400	125868600	E74
chr12	125868600	125868800	E72
chr12	125868800	125871200	E74
chr12	125871200	125871400	E72
chr12	125871400	125872200	E74
chr12	125872200	125872400	E72
chr12	125872400	125872600	E74
chr12	125872600	125872800	E72
chr12	125872800	125877200	E74
chr12	125877200	125877400	E45
chr12	125877400	125878200	E74
chr12	125878200	125878400	E71
chr12	125878400	125878600	E79
chr12	125878600	125881400	E74
chr12	125881400	125881600	E80
chr12	125881600	125884600	E74
chr12	125884600	125884800	E77
chr12	125884800	125888000	E74
chr12	125888000	125888200	E25
chr12	125888200	125888400	E82
chr12	125888400	125888600	E13
chr12	125888600	125888800	E82
chr12	125888800	125889000	E44
chr12	125889000	125889200	E46
chr12	125889200	125889400	E74
chr12	125889400	125890200	E82
chr12	125890200	125890400	E5
chr12	125890400	125890600	E33
chr12	125890600	125890800	E38
chr12	125890800	125891000	E34
chr12	125891000	125891600	E36
chr12	125891600	125891800	E37
chr12	125891800	125892000	E46
chr12	125892000	125893600	E74
chr12	125893600	125893800	E48
chr12	125893800	125899600	E74
chr12	125899600	125899800	E46
chr12	125899800	125900200	E74
chr12	125900200	125900400	E45
chr12	125900400	125901800	E74
chr12	125901800	125902000	E38
chr12	125902000	125902200	E55
chr12	125902200	125902400	E37
chr12	125902400	125902600	E53
chr12	125902600	125903000	E55
chr12	125903000	125903400	E53
chr12	125903400	125903600	E48
chr12	125903600	125903800	E55
chr12	125903800	125904000	E57
chr12	125904000	125904200	E58
chr12	125904200	125904600	E52
chr12	125904600	125904800	E36
chr12	125904800	125905600	E82
chr12	125905600	125905800	E25
chr12	125905800	125906000	E7
chr12	125906000	125906200	E82
chr12	125906200	125909200	E74
chr12	125909200	125909400	E45
chr12	125909400	125909600	E71
chr12	125909600	125910800	E74
chr12	125910800	125911000	E82
chr12	125911000	125915400	E74
chr12	125915400	125915600	E48
chr12	125915600	125918400	E82
chr12	125918400	125918800	E83
chr12	125918800	125919000	E12
chr12	125919000	125919200	E14
chr12	125919200	125919400	E69
chr12	125919400	125919600	E68
chr12	125919600	125919800	E62
chr12	125919800	125920000	E15
chr12	125920000	125920200	E14
chr12	125920200	125920400	E11
chr12	125920400	125920600	E12
chr12	125920600	125921000	E83
chr12	125921000	125922800	E82
chr12	125922800	125923000	E83
chr12	125923000	125923800	E82
chr12	125923800	125925000	E74
chr12	125925000	125925200	E46
chr12	125925200	125925400	E45
chr12	125925400	125925800	E44
chr12	125925800	125926000	E82
chr12	125926000	125926600	E84
chr12	125926600	125928200	E82
chr12	125928200	125928400	E7
chr12	125928400	125928600	E6
chr12	125928600	125928800	E82
chr12	125928800	125930200	E74
chr12	125930200	125930400	E72
chr12	125930400	125936600	E74
chr12	125936600	125936800	E81
chr12	125936800	125937600	E74
chr12	125937600	125937800	E72
chr12	125937800	125938000	E74
chr12	125938000	125938200	E72
chr12	125938200	125938400	E74
chr12	125938400	125938600	E79
chr12	125938600	125942800	E74
chr12	125942800	125943000	E72
chr12	125943000	125943800	E74
chr12	125943800	125944000	E48
chr12	125944000	125944600	E74
chr12	125944600	125944800	E48
chr12	125944800	125945600	E74
chr12	125945600	125945800	E48
chr12	125945800	125946000	E72
chr12	125946000	125951000	E74
chr12	125951000	125951600	E84
chr12	125951600	125951800	E16
chr12	125951800	125952000	E84
chr12	125952000	125952200	E31
chr12	125952200	125952400	E56
chr12	125952400	125953000	E84
chr12	125953000	125953400	E16
chr12	125953400	125953600	E15
chr12	125953600	125953800	E16
chr12	125953800	125954000	E22
chr12	125954000	125954800	E68
chr12	125954800	125955000	E12
chr12	125955000	125955200	E15
chr12	125955200	125955400	E12
chr12	125955400	125955600	E11
chr12	125955600	125955800	E8
chr12	125955800	125956000	E83
chr12	125956000	125956400	E15
chr12	125956400	125956600	E12
chr12	125956600	125957800	E83
chr12	125957800	125958000	E82
chr12	125958000	125958400	E74
chr12	125958400	125958600	E72
chr12	125958600	125959600	E74
chr12	125959600	125959800	E72
chr12	125959800	125960000	E48
chr12	125960000	125960200	E34
chr12	125960200	125960400	E72
chr12	125960400	125968200	E74
chr12	125968200	125968400	E45
chr12	125968400	125973000	E74
chr12	125973000	125973200	E72
chr12	125973200	125974200	E74
chr12	125974200	125974400	E77
chr12	125974400	125974600	E74
chr12	125974600	125974800	E45
chr12	125974800	125975200	E74
chr12	125975200	125975400	E75
chr12	125975400	125981200	E74
chr12	125981200	125981400	E46
chr12	125981400	125982600	E74
chr12	125982600	125982800	E72
chr12	125982800	125983000	E74
chr12	125983000	125983200	E44
chr12	125983200	125984600	E74
chr12	125984600	125984800	E72
chr12	125984800	125989600	E74
chr12	125989600	125989800	E72
chr12	125989800	125992400	E74
chr12	125992400	125992600	E72
chr12	125992600	125997000	E74
chr12	125997000	125997400	E77
chr12	125997400	125997600	E36
chr12	125997600	125999200	E74
chr12	125999200	125999400	E71
chr12	125999400	126000400	E74
chr12	126000400	126000600	E48
chr12	126000600	126001800	E74
chr12	126001800	126002000	E72
chr12	126002000	126002200	E74
chr12	126002200	126002400	E46
chr12	126002400	126003400	E74
chr12	126003400	126006800	E73
chr12	126006800	126007000	E47
chr12	126007000	126010600	E73
chr12	126010600	126010800	E72
chr12	126010800	126013000	E74
chr12	126013000	126013200	E45
chr12	126013200	126018200	E74
chr12	126018200	126018400	E36
chr12	126018400	126018600	E55
chr12	126018600	126019000	E74
chr12	126019000	126019200	E48
chr12	126019200	126020400	E74
chr12	126020400	126020600	E48
chr12	126020600	126023400	E74
chr12	126023400	126023600	E72
chr12	126023600	126025200	E74
chr12	126025200	126025400	E44
chr12	126025400	126025800	E82
chr12	126025800	126026000	E77
chr12	126026000	126026200	E6
chr12	126026200	126028000	E74
chr12	126028000	126028200	E71
chr12	126028200	126029000	E74
chr12	126029000	126029200	E72
chr12	126029200	126032800	E74
chr12	126032800	126033000	E72
chr12	126033000	126033200	E79
chr12	126033200	126034400	E74
chr12	126034400	126034600	E80
chr12	126034600	126036000	E74
chr12	126036000	126036200	E48
chr12	126036200	126036400	E38
chr12	126036400	126036600	E82
chr12	126036600	126036800	E6
chr12	126036800	126037200	E74
chr12	126037200	126037400	E72
chr12	126037400	126038000	E74
chr12	126038000	126038200	E81
chr12	126038200	126040000	E73
chr12	126040000	126040200	E47
chr12	126040200	126044000	E73
chr12	126044000	126044200	E47
chr12	126044200	126049200	E73
chr12	126049200	126049400	E45
chr12	126049400	126049600	E74
chr12	126049600	126049800	E45
chr12	126049800	126050000	E48
chr12	126050000	126052400	E74
chr12	126052400	126052600	E72
chr12	126052600	126059600	E73
chr12	126059600	126059800	E72
chr12	126059800	126062200	E74
chr12	126062200	126062400	E72
chr12	126062400	126064200	E74
chr12	126064200	126064400	E46
chr12	126064400	126064600	E74
chr12	126064600	126064800	E81
chr12	126064800	126070000	E74
chr12	126070000	126070200	E81
chr12	126070200	126071600	E74
chr12	126071600	126071800	E77
chr12	126071800	126073200	E74
chr12	126073200	126073400	E72
chr12	126073400	126089400	E73
chr12	126089400	126089600	E72
chr12	126089600	126090200	E74
chr12	126090200	126090400	E46
chr12	126090400	126096200	E73
chr12	126096200	126096400	E72
chr12	126096400	126099200	E74
chr12	126099200	126099400	E81
chr12	126099400	126102200	E74
chr12	126102200	126102400	E72
chr12	126102400	126102800	E74
chr12	126102800	126103000	E78
chr12	126103000	126104000	E73
chr12	126104000	126104200	E47
chr12	126104200	126115800	E73
chr12	126115800	126116000	E13
chr12	126116000	126117600	E82
chr12	126117600	126121800	E74
chr12	126121800	126122000	E78
chr12	126122000	126122200	E74
chr12	126122200	126122400	E79
chr12	126122400	126123400	E74
chr12	126123400	126123600	E79
chr12	126123600	126127000	E74
chr12	126127000	126127200	E72
chr12	126127200	126127800	E74
chr12	126127800	126128000	E45
chr12	126128000	126133200	E74
chr12	126133200	126133400	E72
chr12	126133400	126136000	E74
chr12	126136000	126136200	E72
chr12	126136200	126137400	E74
chr12	126137400	126137600	E48
chr12	126137600	126142200	E74
chr12	126142200	126142400	E81
chr12	126142400	126144400	E74
chr12	126144400	126144600	E45
chr12	126144600	126149600	E74
chr12	126149600	126149800	E72
chr12	126149800	126152200	E74
chr12	126152200	126152400	E81
chr12	126152400	126156400	E73
chr12	126156400	126158200	E74
chr12	126158200	126158400	E76
chr12	126158400	126159800	E74
chr12	126159800	126160000	E48
chr12	126160000	126163600	E74
chr12	126163600	126163800	E45
chr12	126163800	126168400	E74
chr12	126168400	126168600	E48
chr12	126168600	126170000	E74
chr12	126170000	126170200	E72
chr12	126170200	126173000	E74
chr12	126173000	126173200	E78
chr12	126173200	126173800	E74
chr12	126173800	126174000	E72
chr12	126174000	126174200	E48
chr12	126174200	126176200	E74
chr12	126176200	126176600	E72
chr12	126176600	126176800	E74
chr12	126176800	126177200	E72
chr12	126177200	126177800	E74
chr12	126177800	126178000	E48
chr12	126178000	126178200	E55
chr12	126178200	126178400	E48
chr12	126178400	126179600	E74
chr12	126179600	126179800	E45
chr12	126179800	126182200	E74
chr12	126182200	126182400	E72
chr12	126182400	126184200	E74
chr12	126184200	126184400	E78
chr12	126184400	126184800	E74
chr12	126184800	126185000	E46
chr12	126185000	126189000	E74
chr12	126189000	126189200	E72
chr12	126189200	126189800	E74
chr12	126189800	126190000	E46
chr12	126190000	126193200	E74
chr12	126193200	126193400	E46
chr12	126193400	126198400	E73
chr12	126198400	126198600	E47
chr12	126198600	126209800	E73
chr12	126209800	126210000	E80
chr12	126210000	126213400	E74
chr12	126213400	126213600	E81
chr12	126213600	126214600	E73
chr12	126214600	126214800	E47
chr12	126214800	126220400	E73
chr12	126220400	126220600	E46
chr12	126220600	126223200	E74
chr12	126223200	126223400	E46
chr12	126223400	126229600	E74
chr12	126229600	126229800	E72
chr12	126229800	126230200	E74
chr12	126230200	126230400	E46
chr12	126230400	126230600	E72
chr12	126230600	126237600	E74
chr12	126237600	126237800	E73
chr12	126237800	126238000	E25
chr12	126238000	126239000	E74
chr12	126239000	126239200	E45
chr12	126239200	126242800	E73
chr12	126242800	126243000	E47
chr12	126243000	126247600	E73
chr12	126247600	126247800	E47
chr12	126247800	126251200	E73
chr12	126251200	126251400	E47
chr12	126251400	126256400	E73
chr12	126256400	126256600	E81
chr12	126256600	126259200	E73
chr12	126259200	126259800	E74
chr12	126259800	126260000	E72
chr12	126260000	126261800	E74
chr12	126261800	126262000	E48
chr12	126262000	126266400	E74
chr12	126266400	126266600	E72
chr12	126266600	126267200	E74
chr12	126267200	126267400	E46
chr12	126267400	126267600	E72
chr12	126267600	126270600	E74
chr12	126270600	126270800	E72
chr12	126270800	126271600	E74
chr12	126271600	126272000	E72
chr12	126272000	126273400	E74
chr12	126273400	126273600	E78
chr12	126273600	126274400	E74
chr12	126274400	126274600	E80
chr12	126274600	126278000	E73
chr12	126278000	126278200	E47
chr12	126278200	126285000	E73
chr12	126285000	126285200	E80
chr12	126285200	126285800	E74
chr12	126285800	126286000	E72
chr12	126286000	126287600	E74
chr12	126287600	126287800	E49
chr12	126287800	126288600	E74
chr12	126288600	126288800	E46
chr12	126288800	126289200	E74
chr12	126289200	126289400	E48
chr12	126289400	126296000	E74
chr12	126296000	126296200	E77
chr12	126296200	126297000	E74
chr12	126297000	126297200	E78
chr12	126297200	126297400	E45
chr12	126297400	126307800	E73
chr12	126307800	126308000	E47
chr12	126308000	126309000	E74
chr12	126309000	126309200	E72
chr12	126309200	126310200	E74
chr12	126310200	126310400	E80
chr12	126310400	126319000	E73
chr12	126319000	126319200	E71
chr12	126319200	126319400	E46
chr12	126319400	126320200	E74
chr12	126320200	126320400	E45
chr12	126320400	126320800	E48
chr12	126320800	126322600	E74
chr12	126322600	126322800	E75
chr12	126322800	126323400	E74
chr12	126323400	126323600	E80
chr12	126323600	126325400	E74
chr12	126325400	126325600	E45
chr12	126325600	126330600	E74
chr12	126330600	126330800	E46
chr12	126330800	126334200	E74
chr12	126334200	126334400	E49
chr12	126334400	126337200	E74
chr12	126337200	126337400	E75
chr12	126337400	126337600	E74
chr12	126337600	126338000	E72
chr12	126338000	126344600	E74
chr12	126344600	126344800	E80
chr12	126344800	126345000	E72
chr12	126345000	126349800	E74
chr12	126349800	126350000	E71
chr12	126350000	126350600	E74
chr12	126350600	126350800	E44
chr12	126350800	126351400	E74
chr12	126351400	126351600	E72
chr12	126351600	126356800	E74
chr12	126356800	126357000	E71
chr12	126357000	126358800	E74
chr12	126358800	126359000	E72
chr12	126359000	126362800	E74
chr12	126362800	126363000	E72
chr12	126363000	126367800	E73
chr12	126367800	126368000	E79
chr12	126368000	126368400	E74
chr12	126368400	126368600	E78
chr12	126368600	126370600	E74
chr12	126370600	126370800	E72
chr12	126370800	126371600	E74
chr12	126371600	126371800	E72
chr12	126371800	126373400	E74
chr12	126373400	126373600	E71
chr12	126373600	126374400	E74
chr12	126374400	126374600	E46
chr12	126374600	126375200	E74
chr12	126375200	126375400	E72
chr12	126375400	126375600	E74
chr12	126375600	126375800	E45
chr12	126375800	126377000	E74
chr12	126377000	126377200	E46
chr12	126377200	126379000	E74
chr12	126379000	126379200	E72
chr12	126379200	126380000	E74
chr12	126380000	126380200	E72
chr12	126380200	126382600	E74
chr12	126382600	126382800	E72
chr12	126382800	126388800	E74
chr12	126388800	126389000	E72
chr12	126389000	126390800	E74
chr12	126390800	126391000	E45
chr12	126391000	126391400	E82
chr12	126391400	126391800	E6
chr12	126391800	126392400	E7
chr12	126392400	126392600	E6
chr12	126392600	126392800	E7
chr12	126392800	126393000	E48
chr12	126393000	126395600	E74
chr12	126395600	126395800	E72
chr12	126395800	126398800	E73
chr12	126398800	126399000	E47
chr12	126399000	126402200	E73
chr12	126402200	126402400	E47
chr12	126402400	126416600	E73
chr12	126416600	126416800	E47
chr12	126416800	126417200	E73
chr12	126417200	126417400	E47
chr12	126417400	126423600	E73
chr12	126423600	126423800	E47
chr12	126423800	126426000	E73
chr12	126426000	126428200	E74
chr12	126428200	126428400	E46
chr12	126428400	126432600	E73
chr12	126432600	126432800	E47
chr12	126432800	126434400	E73
chr12	126434400	126434600	E72
chr12	126434600	126434800	E74
chr12	126434800	126435000	E48
chr12	126435000	126435200	E74
chr12	126435200	126435400	E46
chr12	126435400	126436800	E74
chr12	126436800	126437000	E46
chr12	126437000	126439800	E74
chr12	126439800	126440000	E48
chr12	126440000	126440200	E74
chr12	126440200	126440400	E72
chr12	126440400	126442800	E74
chr12	126442800	126443000	E75
chr12	126443000	126445400	E74
chr12	126445400	126445600	E72
chr12	126445600	126448400	E74
chr12	126448400	126448600	E72
chr12	126448600	126448800	E74
chr12	126448800	126449000	E71
chr12	126449000	126450600	E74
chr12	126450600	126450800	E72
chr12	126450800	126454400	E74
chr12	126454400	126454600	E72
chr12	126454600	126455200	E74
chr12	126455200	126455400	E72
chr12	126455400	126460000	E74
chr12	126460000	126460200	E81
chr12	126460200	126466800	E73
chr12	126466800	126467000	E48
chr12	126467000	126467800	E74
chr12	126467800	126468000	E72
chr12	126468000	126468200	E78
chr12	126468200	126468400	E72
chr12	126468400	126469400	E74
chr12	126469400	126469600	E48
chr12	126469600	126471800	E74
chr12	126471800	126472000	E78
chr12	126472000	126477600	E74
chr12	126477600	126477800	E45
chr12	126477800	126479200	E74
chr12	126479200	126479400	E72
chr12	126479400	126480200	E74
chr12	126480200	126480400	E72
chr12	126480400	126485800	E73
chr12	126485800	126486000	E47
chr12	126486000	126491000	E73
chr12	126491000	126491200	E47
chr12	126491200	126499000	E73
chr12	126499000	126499200	E47
chr12	126499200	126503800	E73
chr12	126503800	126504000	E47
chr12	126504000	126506400	E73
chr12	126506400	126506600	E46
chr12	126506600	126507000	E74
chr12	126507000	126507200	E72
chr12	126507200	126515400	E74
chr12	126515400	126515600	E48
chr12	126515600	126515800	E13
chr12	126515800	126519200	E74
chr12	126519200	126519400	E71
chr12	126519400	126523200	E74
chr12	126523200	126523400	E72
chr12	126523400	126526800	E74
chr12	126526800	126527000	E72
chr12	126527000	126527200	E77
chr12	126527200	126528600	E74
chr12	126528600	126528800	E80
chr12	126528800	126529000	E46
chr12	126529000	126535000	E73
chr12	126535000	126535200	E81
chr12	126535200	126535400	E72
chr12	126535400	126539400	E73
chr12	126539400	126539600	E47
chr12	126539600	126542200	E73
chr12	126542200	126542400	E80
chr12	126542400	126543600	E74
chr12	126543600	126543800	E72
chr12	126543800	126544400	E74
chr12	126544400	126544600	E72
chr12	126544600	126546200	E74
chr12	126546200	126546600	E72
chr12	126546600	126555600	E73
chr12	126555600	126555800	E78
chr12	126555800	126556000	E48
chr12	126556000	126558000	E74
chr12	126558000	126558200	E72
chr12	126558200	126566000	E73
chr12	126566000	126566200	E72
chr12	126566200	126580800	E73
chr12	126580800	126581000	E72
chr12	126581000	126581600	E74
chr12	126581600	126581800	E72
chr12	126581800	126583000	E74
chr12	126583000	126583200	E25
chr12	126583200	126583600	E74
chr12	126583600	126583800	E46
chr12	126583800	126584200	E74
chr12	126584200	126584400	E72
chr12	126584400	126603000	E73
chr12	126603000	126603200	E72
chr12	126603200	126605200	E74
chr12	126605200	126605400	E72
chr12	126605400	126606200	E74
chr12	126606200	126606400	E75
chr12	126606400	126606600	E71
chr12	126606600	126606800	E72
chr12	126606800	126607800	E74
chr12	126607800	126608000	E45
chr12	126608000	126611800	E74
chr12	126611800	126612000	E72
chr12	126612000	126613400	E74
chr12	126613400	126613600	E72
chr12	126613600	126614000	E74
chr12	126614000	126614200	E46
chr12	126614200	126615600	E74
chr12	126615600	126615800	E46
chr12	126615800	126616400	E74
chr12	126616400	126616600	E78
chr12	126616600	126620000	E74
chr12	126620000	126620200	E46
chr12	126620200	126624400	E73
chr12	126624400	126624600	E47
chr12	126624600	126630000	E73
chr12	126630000	126630200	E46
chr12	126630200	126641400	E73
chr12	126641400	126641600	E47
chr12	126641600	126649600	E73
chr12	126649600	126649800	E47
chr12	126649800	126651000	E73
chr12	126651000	126651200	E75
chr12	126651200	126651800	E73
chr12	126651800	126652000	E47
chr12	126652000	126682400	E73
chr12	126682400	126682600	E47
chr12	126682600	126683200	E73
chr12	126683200	126683400	E47
chr12	126683400	126684200	E73
chr12	126684200	126684400	E45
chr12	126684400	126689000	E74
chr12	126689000	126689200	E72
chr12	126689200	126692600	E73
chr12	126692600	126692800	E47
chr12	126692800	126694200	E73
chr12	126694200	126694400	E47
chr12	126694400	126709400	E73
chr12	126709400	126709600	E47
chr12	126709600	126711400	E73
chr12	126711400	126711600	E71
chr12	126711600	126711800	E74
chr12	126711800	126712000	E46
chr12	126712000	126715600	E74
chr12	126715600	126715800	E49
chr12	126715800	126722800	E73
chr12	126722800	126723000	E72
chr12	126723000	126723600	E74
chr12	126723600	126723800	E71
chr12	126723800	126724000	E72
chr12	126724000	126724400	E74
chr12	126724400	126724600	E46
chr12	126724600	126725000	E74
chr12	126725000	126725200	E72
chr12	126725200	126737200	E73
chr12	126737200	126737400	E47
chr12	126737400	126740800	E73
chr12	126740800	126741000	E47
chr12	126741000	126749200	E73
chr12	126749200	126749400	E46
chr12	126749400	126752600	E74
chr12	126752600	126752800	E72
chr12	126752800	126762200	E73
chr12	126762200	126762400	E47
chr12	126762400	126769200	E73
chr12	126769200	126769400	E47
chr12	126769400	126769600	E73
chr12	126769600	126769800	E47
chr12	126769800	126771600	E73
chr12	126771600	126771800	E47
chr12	126771800	126780200	E73
chr12	126780200	126780400	E47
chr12	126780400	126799200	E73
chr12	126799200	126799400	E47
chr12	126799400	126799600	E73
chr12	126799600	126799800	E72
chr12	126799800	126802200	E74
chr12	126802200	126802400	E80
chr12	126802400	126803200	E74
chr12	126803200	126803400	E72
chr12	126803400	126831000	E73
chr12	126831000	126831200	E45
chr12	126831200	126832600	E74
chr12	126832600	126832800	E76
chr12	126832800	126838200	E74
chr12	126838200	126838400	E72
chr12	126838400	126838600	E46
chr12	126838600	126839400	E74
chr12	126839400	126839600	E72
chr12	126839600	126846400	E73
chr12	126846400	126846600	E47
chr12	126846600	126848200	E73
chr12	126848200	126848400	E71
chr12	126848400	126849000	E74
chr12	126849000	126849400	E72
chr12	126849400	126857200	E73
chr12	126857200	126857400	E46
chr12	126857400	126862400	E73
chr12	126862400	126862600	E47
chr12	126862600	126868200	E73
chr12	126868200	126868400	E46
chr12	126868400	126875800	E73
chr12	126875800	126876000	E47
chr12	126876000	126884800	E73
chr12	126884800	126885000	E47
chr12	126885000	126892800	E73
chr12	126892800	126893000	E47
chr12	126893000	126904600	E73
chr12	126904600	126904800	E72
chr12	126904800	126905000	E73
chr12	126905000	126906000	E74
chr12	126906000	126906200	E72
chr12	126906200	126907200	E74
chr12	126907200	126907400	E45
chr12	126907400	126909000	E74
chr12	126909000	126909200	E72
chr12	126909200	126915400	E73
chr12	126915400	126915600	E46
chr12	126915600	126915800	E74
chr12	126915800	126916000	E72
chr12	126916000	126916200	E74
chr12	126916200	126916400	E78
chr12	126916400	126920200	E73
chr12	126920200	126920400	E47
chr12	126920400	126925400	E73
chr12	126925400	126925600	E47
chr12	126925600	126932200	E73
chr12	126932200	126932400	E46
chr12	126932400	126937200	E74
chr12	126937200	126937400	E78
chr12	126937400	126943600	E73
chr12	126943600	126943800	E47
chr12	126943800	126951400	E73
chr12	126951400	126951600	E75
chr12	126951600	126952800	E74
chr12	126952800	126953000	E72
chr12	126953000	126953200	E46
chr12	126953200	126961800	E73
chr12	126961800	126962000	E47
chr12	126962000	126963800	E73
chr12	126963800	126964000	E47
chr12	126964000	126975000	E73
chr12	126975000	126975200	E72
chr12	126975200	126979400	E74
chr12	126979400	126979600	E72
chr12	126979600	126979800	E74
chr12	126979800	126980000	E72
chr12	126980000	126991800	E73
chr12	126991800	126993800	E74
chr12	126993800	126994000	E72
chr12	126994000	126996200	E74
chr12	126996200	126996400	E72
chr12	126996400	126997200	E74
chr12	126997200	126997400	E48
chr12	126997400	126998000	E74
chr12	126998000	126998200	E72
chr12	126998200	126998400	E74
chr12	126998400	127011600	E73
chr12	127011600	127011800	E47
chr12	127011800	127015000	E73
chr12	127015000	127015200	E47
chr12	127015200	127023400	E73
chr12	127023400	127023600	E47
chr12	127023600	127026600	E73
chr12	127026600	127026800	E47
chr12	127026800	127030800	E73
chr12	127030800	127031000	E47
chr12	127031000	127046600	E73
chr12	127046600	127046800	E47
chr12	127046800	127047400	E73
chr12	127047400	127047600	E47
chr12	127047600	127057200	E73
chr12	127057200	127057400	E45
chr12	127057400	127059200	E74
chr12	127059200	127059400	E72
chr12	127059400	127070600	E73
chr12	127070600	127070800	E47
chr12	127070800	127077600	E73
chr12	127077600	127077800	E72
chr12	127077800	127078200	E74
chr12	127078200	127078400	E45
chr12	127078400	127084400	E74
chr12	127084400	127084600	E72
chr12	127084600	127085400	E74
chr12	127085400	127085600	E72
chr12	127085600	127087200	E74
chr12	127087200	127087400	E72
chr12	127087400	127088000	E73
chr12	127088000	127088200	E47
chr12	127088200	127095600	E73
chr12	127095600	127095800	E47
chr12	127095800	127117000	E73
chr12	127117000	127117200	E47
chr12	127117200	127124000	E73
chr12	127124000	127124200	E47
chr12	127124200	127125800	E73
chr12	127125800	127126000	E47
chr12	127126000	127128200	E73
chr12	127128200	127128400	E47
chr12	127128400	127128600	E72
chr12	127128600	127136800	E73
chr12	127136800	127137000	E75
chr12	127137000	127137600	E74
chr12	127137600	127137800	E80
chr12	127137800	127146800	E73
chr12	127146800	127147000	E72
chr12	127147000	127147200	E74
chr12	127147200	127147400	E46
chr12	127147400	127150800	E74
chr12	127150800	127151000	E72
chr12	127151000	127153000	E74
chr12	127153000	127153200	E78
chr12	127153200	127163800	E73
chr12	127163800	127164000	E75
chr12	127164000	127169600	E73
chr12	127169600	127169800	E47
chr12	127169800	127180200	E73
chr12	127180200	127180400	E47
chr12	127180400	127191000	E73
chr12	127191000	127191200	E47
chr12	127191200	127198000	E73
chr12	127198000	127198400	E72
chr12	127198400	127199200	E74
chr12	127199200	127199400	E79
chr12	127199400	127204600	E73
chr12	127204600	127204800	E79
chr12	127204800	127206600	E73
chr12	127206600	127206800	E71
chr12	127206800	127211800	E73
chr12	127211800	127212000	E72
chr12	127212000	127214000	E74
chr12	127214000	127214200	E72
chr12	127214200	127219400	E74
chr12	127219400	127219600	E75
chr12	127219600	127224800	E74
chr12	127224800	127225000	E78
chr12	127225000	127233200	E73
chr12	127233200	127233400	E71
chr12	127233400	127233600	E46
chr12	127233600	127235000	E74
chr12	127235000	127235200	E72
chr12	127235200	127242000	E73
chr12	127242000	127242400	E47
chr12	127242400	127245600	E73
chr12	127245600	127247000	E83
chr12	127247000	127249600	E82
chr12	127249600	127250600	E74
chr12	127250600	127252200	E82
chr12	127252200	127252800	E83
chr12	127252800	127253000	E16
chr12	127253000	127253200	E83
chr12	127253200	127253400	E56
chr12	127253400	127253800	E16
chr12	127253800	127254000	E83
chr12	127254000	127254200	E25
chr12	127254200	127254600	E23
chr12	127254600	127254800	E32
chr12	127254800	127255200	E23
chr12	127255200	127255600	E22
chr12	127255600	127256000	E24
chr12	127256000	127256200	E22
chr12	127256200	127256600	E18
chr12	127256600	127257000	E17
chr12	127257000	127257200	E43
chr12	127257200	127257600	E69
chr12	127257600	127257800	E11
chr12	127257800	127258200	E22
chr12	127258200	127260000	E83
chr12	127260000	127260400	E82
chr12	127260400	127263000	E74
chr12	127263000	127263200	E46
chr12	127263200	127265000	E74
chr12	127265000	127265200	E75
chr12	127265200	127266800	E74
chr12	127266800	127267000	E72
chr12	127267000	127268800	E74
chr12	127268800	127269400	E82
chr12	127269400	127270800	E74
chr12	127270800	127271000	E46
chr12	127271000	127278200	E73
chr12	127278200	127278400	E47
chr12	127278400	127290000	E73
chr12	127290000	127290200	E72
chr12	127290200	127290600	E74
chr12	127290600	127291000	E72
chr12	127291000	127293800	E74
chr12	127293800	127294000	E75
chr12	127294000	127297800	E74
chr12	127297800	127298000	E45
chr12	127298000	127299400	E74
chr12	127299400	127299600	E72
chr12	127299600	127302600	E74
chr12	127302600	127302800	E72
chr12	127302800	127303800	E74
chr12	127303800	127304000	E72
chr12	127304000	127304600	E74
chr12	127304600	127304800	E72
chr12	127304800	127305800	E74
chr12	127305800	127306000	E81
chr12	127306000	127328800	E73
chr12	127328800	127330000	E83
chr12	127330000	127331200	E82
chr12	127331200	127333000	E83
chr12	127333000	127339600	E73
chr12	127339600	127339800	E72
chr12	127339800	127341200	E73
chr12	127341200	127341400	E47
chr12	127341400	127354600	E73
chr12	127354600	127354800	E72
chr12	127354800	127358600	E74
chr12	127358600	127359200	E82
chr12	127359200	127359400	E25
chr12	127359400	127361200	E74
chr12	127361200	127361400	E48
chr12	127361400	127362200	E74
chr12	127362200	127362400	E72
chr12	127362400	127365000	E74
chr12	127365000	127365400	E72
chr12	127365400	127367600	E74
chr12	127367600	127367800	E72
chr12	127367800	127369200	E74
chr12	127369200	127369400	E45
chr12	127369400	127370600	E74
chr12	127370600	127370800	E72
chr12	127370800	127373800	E74
chr12	127373800	127374000	E72
chr12	127374000	127380600	E73
chr12	127380600	127380800	E83
chr12	127380800	127382400	E82
chr12	127382400	127382600	E77
chr12	127382600	127382800	E82
chr12	127382800	127383200	E74
chr12	127383200	127383800	E82
chr12	127383800	127384000	E45
chr12	127384000	127384400	E55
chr12	127384400	127384600	E13
chr12	127384600	127384800	E82
chr12	127384800	127385200	E74
chr12	127385200	127385400	E45
chr12	127385400	127393400	E73
chr12	127393400	127393600	E72
chr12	127393600	127396600	E74
chr12	127396600	127396800	E72
chr12	127396800	127412000	E73
chr12	127412000	127412200	E47
chr12	127412200	127417000	E73
chr12	127417000	127417400	E83
chr12	127417400	127418000	E82
chr12	127418000	127418200	E73
chr12	127418200	127419400	E74
chr12	127419400	127419600	E73
chr12	127419600	127420400	E82
chr12	127420400	127420600	E83
chr12	127420600	127420800	E12
chr12	127420800	127421000	E83
chr12	127421000	127421200	E22
chr12	127421200	127421400	E16
chr12	127421400	127421800	E83
chr12	127421800	127423000	E82
chr12	127423000	127424000	E74
chr12	127424000	127424200	E46
chr12	127424200	127425800	E74
chr12	127425800	127426000	E72
chr12	127426000	127426200	E46
chr12	127426200	127426600	E74
chr12	127426600	127426800	E45
chr12	127426800	127428000	E74
chr12	127428000	127428200	E81
chr12	127428200	127429200	E74
chr12	127429200	127429400	E48
chr12	127429400	127430800	E74
chr12	127430800	127431000	E72
chr12	127431000	127433800	E74
chr12	127433800	127434400	E82
chr12	127434400	127435400	E83
chr12	127435400	127440800	E73
chr12	127440800	127441000	E47
chr12	127441000	127444400	E73
chr12	127444400	127444600	E47
chr12	127444600	127447800	E73
chr12	127447800	127448000	E47
chr12	127448000	127459000	E73
chr12	127459000	127459200	E72
chr12	127459200	127463600	E73
chr12	127463600	127463800	E72
chr12	127463800	127464000	E74
chr12	127464000	127464200	E71
chr12	127464200	127465600	E74
chr12	127465600	127465800	E46
chr12	127465800	127471400	E74
chr12	127471400	127471600	E75
chr12	127471600	127472200	E74
chr12	127472200	127472400	E72
chr12	127472400	127478600	E74
chr12	127478600	127478800	E71
chr12	127478800	127480800	E74
chr12	127480800	127481000	E75
chr12	127481000	127482400	E73
chr12	127482400	127482600	E47
chr12	127482600	127489800	E73
chr12	127489800	127490000	E75
chr12	127490000	127490200	E71
chr12	127490200	127497600	E73
chr12	127497600	127497800	E79
chr12	127497800	127499800	E74
chr12	127499800	127500000	E72
chr12	127500000	127500200	E71
chr12	127500200	127503800	E74
chr12	127503800	127504000	E54
chr12	127504000	127504400	E55
chr12	127504400	127504600	E13
chr12	127504600	127507800	E74
chr12	127507800	127508000	E72
chr12	127508000	127510400	E74
chr12	127510400	127510600	E13
chr12	127510600	127519800	E74
chr12	127519800	127520000	E13
chr12	127520000	127520400	E82
chr12	127520400	127520600	E16
chr12	127520600	127520800	E84
chr12	127520800	127524600	E74
chr12	127524600	127525000	E84
chr12	127525000	127525400	E15
chr12	127525400	127525600	E16
chr12	127525600	127525800	E15
chr12	127525800	127526200	E14
chr12	127526200	127526400	E69
chr12	127526400	127526600	E63
chr12	127526600	127526800	E65
chr12	127526800	127527000	E69
chr12	127527000	127527400	E64
chr12	127527400	127527800	E69
chr12	127527800	127528000	E68
chr12	127528000	127528200	E15
chr12	127528200	127528600	E13
chr12	127528600	127529400	E82
chr12	127529400	127529800	E13
chr12	127529800	127530000	E7
chr12	127530000	127530200	E82
chr12	127530200	127530400	E13
chr12	127530400	127530600	E16
chr12	127530600	127530800	E57
chr12	127530800	127531200	E16
chr12	127531200	127531600	E13
chr12	127531600	127532200	E82
chr12	127532200	127532400	E13
chr12	127532400	127535000	E74
chr12	127535000	127535200	E72
chr12	127535200	127536000	E74
chr12	127536000	127536200	E77
chr12	127536200	127536800	E74
chr12	127536800	127537000	E37
chr12	127537000	127538200	E82
chr12	127538200	127542600	E74
chr12	127542600	127542800	E25
chr12	127542800	127545200	E74
chr12	127545200	127545600	E72
chr12	127545600	127555000	E73
chr12	127555000	127555200	E75
chr12	127555200	127557000	E73
chr12	127557000	127557200	E72
chr12	127557200	127563400	E73
chr12	127563400	127563600	E47
chr12	127563600	127563800	E72
chr12	127563800	127565800	E74
chr12	127565800	127566000	E48
chr12	127566000	127566600	E74
chr12	127566600	127566800	E48
chr12	127566800	127567000	E74
chr12	127567000	127567200	E16
chr12	127567200	127567400	E22
chr12	127567400	127567600	E18
chr12	127567600	127567800	E21
chr12	127567800	127568400	E19
chr12	127568400	127568600	E18
chr12	127568600	127568800	E11
chr12	127568800	127569000	E12
chr12	127569000	127569200	E13
chr12	127569200	127569400	E82
chr12	127569400	127569800	E74
chr12	127569800	127570000	E72
chr12	127570000	127571600	E74
chr12	127571600	127571800	E55
chr12	127571800	127572600	E16
chr12	127572600	127572800	E13
chr12	127572800	127573200	E74
chr12	127573200	127573400	E46
chr12	127573400	127575800	E73
chr12	127575800	127576000	E47
chr12	127576000	127591600	E73
chr12	127591600	127593400	E83
chr12	127593400	127599000	E73
chr12	127599000	127599200	E82
chr12	127599200	127599400	E25
chr12	127599400	127600200	E82
chr12	127600200	127607400	E74
chr12	127607400	127607600	E13
chr12	127607600	127608000	E82
chr12	127608000	127609000	E74
chr12	127609000	127609800	E82
chr12	127609800	127610000	E22
chr12	127610000	127610200	E70
chr12	127610200	127610400	E18
chr12	127610400	127610800	E24
chr12	127610800	127611000	E11
chr12	127611000	127611200	E12
chr12	127611200	127611400	E83
chr12	127611400	127616800	E73
chr12	127616800	127617200	E25
chr12	127617200	127621800	E74
chr12	127621800	127622000	E72
chr12	127622000	127624000	E74
chr12	127624000	127628800	E73
chr12	127628800	127629600	E74
chr12	127629600	127630200	E73
chr12	127630200	127630400	E25
chr12	127630400	127631200	E23
chr12	127631200	127631400	E25
chr12	127631400	127632400	E82
chr12	127632400	127632600	E13
chr12	127632600	127633600	E82
chr12	127633600	127633800	E16
chr12	127633800	127634000	E83
chr12	127634000	127634200	E15
chr12	127634200	127634400	E16
chr12	127634400	127634600	E22
chr12	127634600	127634800	E23
chr12	127634800	127635200	E22
chr12	127635200	127635600	E16
chr12	127635600	127635800	E82
chr12	127635800	127636800	E74
chr12	127636800	127637000	E72
chr12	127637000	127638000	E74
chr12	127638000	127638200	E72
chr12	127638200	127647200	E73
chr12	127647200	127647600	E13
chr12	127647600	127647800	E82
chr12	127647800	127648000	E16
chr12	127648000	127648200	E15
chr12	127648200	127648600	E13
chr12	127648600	127648800	E7
chr12	127648800	127649000	E48
chr12	127649000	127649200	E13
chr12	127649200	127650000	E82
chr12	127650000	127650200	E13
chr12	127650200	127650400	E70
chr12	127650400	127650600	E28
chr12	127650600	127650800	E70
chr12	127650800	127651000	E31
chr12	127651000	127651200	E27
chr12	127651200	127651400	E25
chr12	127651400	127657200	E74
chr12	127657200	127657400	E45
chr12	127657400	127659000	E74
chr12	127659000	127659400	E72
chr12	127659400	127662200	E74
chr12	127662200	127662400	E72
chr12	127662400	127663400	E74
chr12	127663400	127663600	E72
chr12	127663600	127670000	E73
chr12	127670000	127670200	E47
chr12	127670200	127674600	E73
chr12	127674600	127674800	E47
chr12	127674800	127687800	E73
chr12	127687800	127688000	E72
chr12	127688000	127689400	E74
chr12	127689400	127689600	E46
chr12	127689600	127691600	E74
chr12	127691600	127691800	E46
chr12	127691800	127692000	E74
chr12	127692000	127692200	E72
chr12	127692200	127703600	E73
chr12	127703600	127703800	E47
chr12	127703800	127705400	E73
chr12	127705400	127705600	E47
chr12	127705600	127713000	E73
chr12	127713000	127713200	E45
chr12	127713200	127716400	E74
chr12	127716400	127716600	E72
chr12	127716600	127728400	E73
chr12	127728400	127728600	E47
chr12	127728600	127736400	E73
chr12	127736400	127736800	E72
chr12	127736800	127761200	E73
chr12	127761200	127761400	E47
chr12	127761400	127764000	E73
chr12	127764000	127764200	E72
chr12	127764200	127765600	E74
chr12	127765600	127765800	E45
chr12	127765800	127767000	E74
chr12	127767000	127767200	E79
chr12	127767200	127769400	E74
chr12	127769400	127769600	E82
chr12	127769600	127769800	E72
chr12	127769800	127773600	E74
chr12	127773600	127773800	E72
chr12	127773800	127774600	E74
chr12	127774600	127774800	E72
chr12	127774800	127781200	E73
chr12	127781200	127781400	E72
chr12	127781400	127790800	E73
chr12	127790800	127791000	E47
chr12	127791000	127812200	E73
chr12	127812200	127812400	E45
chr12	127812400	127827200	E73
chr12	127827200	127827400	E72
chr12	127827400	127828400	E74
chr12	127828400	127828600	E46
chr12	127828600	127828800	E74
chr12	127828800	127829000	E78
chr12	127829000	127830800	E74
chr12	127830800	127831000	E72
chr12	127831000	127842600	E73
chr12	127842600	127842800	E47
chr12	127842800	127851800	E73
chr12	127851800	127852000	E47
chr12	127852000	127865000	E73
chr12	127865000	127865200	E71
chr12	127865200	127865600	E74
chr12	127865600	127865800	E25
chr12	127865800	127872600	E73
chr12	127872600	127872800	E47
chr12	127872800	127879000	E73
chr12	127879000	127879200	E72
chr12	127879200	127879400	E46
chr12	127879400	127880400	E74
chr12	127880400	127880600	E48
chr12	127880600	127882800	E74
chr12	127882800	127883000	E71
chr12	127883000	127884000	E74
chr12	127884000	127884200	E72
chr12	127884200	127884800	E74
chr12	127884800	127885000	E72
chr12	127885000	127900400	E73
chr12	127900400	127900600	E47
chr12	127900600	127910400	E73
chr12	127910400	127910600	E45
chr12	127910600	127921000	E73
chr12	127921000	127921200	E72
chr12	127921200	127921600	E74
chr12	127921600	127925400	E73
chr12	127925400	127925600	E47
chr12	127925600	127934600	E73
chr12	127934600	127935800	E74
chr12	127935800	127936000	E49
chr12	127936000	127937400	E74
chr12	127937400	127937600	E72
chr12	127937600	127942200	E74
chr12	127942200	127942400	E46
chr12	127942400	127946000	E74
chr12	127946000	127946200	E72
chr12	127946200	127961400	E73
chr12	127961400	127961600	E47
chr12	127961600	127964600	E73
chr12	127964600	127964800	E47
chr12	127964800	127965400	E73
chr12	127965400	127965600	E81
chr12	127965600	127966000	E74
chr12	127966000	127966200	E72
chr12	127966200	127968000	E74
chr12	127968000	127969200	E73
chr12	127969200	127971800	E74
chr12	127971800	127972600	E73
chr12	127972600	127973200	E82
chr12	127973200	127973800	E83
chr12	127973800	127974000	E12
chr12	127974000	127974200	E13
chr12	127974200	127974600	E73
chr12	127974600	127975200	E74
chr12	127975200	127980600	E73
chr12	127980600	127980800	E47
chr12	127980800	127983800	E73
chr12	127983800	127984000	E47
chr12	127984000	127995600	E73
chr12	127995600	127995800	E47
chr12	127995800	128001200	E73
chr12	128001200	128001400	E47
chr12	128001400	128005600	E73
chr12	128005600	128005800	E47
chr12	128005800	128007800	E73
chr12	128007800	128008000	E79
chr12	128008000	128010800	E74
chr12	128010800	128011000	E72
chr12	128011000	128015400	E74
chr12	128015400	128015600	E72
chr12	128015600	128015800	E78
chr12	128015800	128016000	E47
chr12	128016000	128030600	E73
chr12	128030600	128030800	E47
chr12	128030800	128032600	E73
chr12	128032600	128032800	E47
chr12	128032800	128036800	E73
chr12	128036800	128037000	E75
chr12	128037000	128039000	E74
chr12	128039000	128039200	E73
chr12	128039200	128039400	E82
chr12	128039400	128039600	E83
chr12	128039600	128040000	E82
chr12	128040000	128040200	E83
chr12	128040200	128040600	E12
chr12	128040600	128041200	E83
chr12	128041200	128041400	E12
chr12	128041400	128043600	E83
chr12	128043600	128043800	E12
chr12	128043800	128044000	E11
chr12	128044000	128044400	E12
chr12	128044400	128044600	E83
chr12	128044600	128044800	E12
chr12	128044800	128045000	E8
chr12	128045000	128045400	E82
chr12	128045400	128045600	E83
chr12	128045600	128045800	E82
chr12	128045800	128046000	E83
chr12	128046000	128059400	E73
chr12	128059400	128059600	E72
chr12	128059600	128060800	E74
chr12	128060800	128061000	E72
chr12	128061000	128062000	E74
chr12	128062000	128062200	E46
chr12	128062200	128069800	E73
chr12	128069800	128070000	E47
chr12	128070000	128077600	E73
chr12	128077600	128077800	E47
chr12	128077800	128079400	E74
chr12	128079400	128079600	E45
chr12	128079600	128080200	E74
chr12	128080200	128080400	E46
chr12	128080400	128081600	E74
chr12	128081600	128081800	E75
chr12	128081800	128082000	E74
chr12	128082000	128082400	E72
chr12	128082400	128086200	E74
chr12	128086200	128086400	E78
chr12	128086400	128088000	E74
chr12	128088000	128088200	E72
chr12	128088200	128097600	E73
chr12	128097600	128097800	E47
chr12	128097800	128109600	E73
chr12	128109600	128109800	E81
chr12	128109800	128110000	E74
chr12	128110000	128110200	E48
chr12	128110200	128111200	E74
chr12	128111200	128111400	E75
chr12	128111400	128112000	E74
chr12	128112000	128112200	E72
chr12	128112200	128116800	E73
chr12	128116800	128117000	E47
chr12	128117000	128118800	E73
chr12	128118800	128119000	E72
chr12	128119000	128138400	E73
chr12	128138400	128138600	E72
chr12	128138600	128147200	E73
chr12	128147200	128147400	E46
chr12	128147400	128148000	E74
chr12	128148000	128148200	E44
chr12	128148200	128149000	E74
chr12	128149000	128149400	E72
chr12	128149400	128155200	E74
chr12	128155200	128155400	E45
chr12	128155400	128157800	E74
chr12	128157800	128158000	E81
chr12	128158000	128161400	E73
chr12	128161400	128161600	E47
chr12	128161600	128162200	E73
chr12	128162200	128162400	E47
chr12	128162400	128169800	E73
chr12	128169800	128170000	E47
chr12	128170000	128175000	E73
chr12	128175000	128175200	E47
chr12	128175200	128179200	E73
chr12	128179200	128179400	E72
chr12	128179400	128181600	E74
chr12	128181600	128181800	E72
chr12	128181800	128183200	E74
chr12	128183200	128183400	E48
chr12	128183400	128183800	E74
chr12	128183800	128184000	E80
chr12	128184000	128184800	E74
chr12	128184800	128185000	E72
chr12	128185000	128185800	E74
chr12	128185800	128186200	E72
chr12	128186200	128189800	E73
chr12	128189800	128190000	E47
chr12	128190000	128192400	E73
chr12	128192400	128192600	E47
chr12	128192600	128195000	E73
chr12	128195000	128195200	E47
chr12	128195200	128202800	E73
chr12	128202800	128203000	E47
chr12	128203000	128211400	E73
chr12	128211400	128211600	E79
chr12	128211600	128213600	E74
chr12	128213600	128213800	E46
chr12	128213800	128215200	E74
chr12	128215200	128215400	E72
chr12	128215400	128216000	E74
chr12	128216000	128216200	E72
chr12	128216200	128222200	E73
chr12	128222200	128222400	E72
chr12	128222400	128224400	E74
chr12	128224400	128224600	E46
chr12	128224600	128228200	E74
chr12	128228200	128228400	E72
chr12	128228400	128230000	E74
chr12	128230000	128230200	E48
chr12	128230200	128231200	E74
chr12	128231200	128231400	E72
chr12	128231400	128242200	E73
chr12	128242200	128242400	E34
chr12	128242400	128254600	E73
chr12	128254600	128254800	E47
chr12	128254800	128256400	E73
chr12	128256400	128256600	E47
chr12	128256600	128264400	E73
chr12	128264400	128264800	E47
chr12	128264800	128268000	E73
chr12	128268000	128268200	E47
chr12	128268200	128286200	E73
chr12	128286200	128286800	E74
chr12	128286800	128287000	E46
chr12	128287000	128290000	E74
chr12	128290000	128290200	E72
chr12	128290200	128290600	E73
chr12	128290600	128290800	E47
chr12	128290800	128293200	E73
chr12	128293200	128293400	E47
chr12	128293400	128301200	E73
chr12	128301200	128301400	E47
chr12	128301400	128304600	E73
chr12	128304600	128304800	E72
chr12	128304800	128308400	E74
chr12	128308400	128308600	E46
chr12	128308600	128308800	E72
chr12	128308800	128309000	E74
chr12	128309000	128309200	E80
chr12	128309200	128327800	E73
chr12	128327800	128328000	E45
chr12	128328000	128342600	E73
chr12	128342600	128342800	E72
chr12	128342800	128344600	E74
chr12	128344600	128344800	E80
chr12	128344800	128346600	E74
chr12	128346600	128346800	E71
chr12	128346800	128358400	E73
chr12	128358400	128358600	E72
chr12	128358600	128358800	E74
chr12	128358800	128359000	E72
chr12	128359000	128359600	E74
chr12	128359600	128359800	E34
chr12	128359800	128360000	E45
chr12	128360000	128366000	E74
chr12	128366000	128366200	E49
chr12	128366200	128366400	E72
chr12	128366400	128368200	E74
chr12	128368200	128368600	E72
chr12	128368600	128372600	E74
chr12	128372600	128372800	E45
chr12	128372800	128378600	E73
chr12	128378600	128378800	E47
chr12	128378800	128379400	E73
chr12	128379400	128379600	E47
chr12	128379600	128380600	E73
chr12	128380600	128380800	E47
chr12	128380800	128390000	E73
chr12	128390000	128390200	E47
chr12	128390200	128390600	E73
chr12	128390600	128390800	E72
chr12	128390800	128393800	E74
chr12	128393800	128394000	E45
chr12	128394000	128394200	E74
chr12	128394200	128394600	E72
chr12	128394600	128395000	E74
chr12	128395000	128395200	E72
chr12	128395200	128403000	E73
chr12	128403000	128403200	E46
chr12	128403200	128409600	E73
chr12	128409600	128409800	E72
chr12	128409800	128410000	E74
chr12	128410000	128412800	E73
chr12	128412800	128413600	E74
chr12	128413600	128413800	E79
chr12	128413800	128414200	E74
chr12	128414200	128414400	E72
chr12	128414400	128415600	E74
chr12	128415600	128415800	E79
chr12	128415800	128421800	E74
chr12	128421800	128422000	E72
chr12	128422000	128422600	E74
chr12	128422600	128422800	E72
chr12	128422800	128428800	E73
chr12	128428800	128429000	E46
chr12	128429000	128434800	E73
chr12	128434800	128435000	E72
chr12	128435000	128435600	E74
chr12	128435600	128435800	E72
chr12	128435800	128438800	E74
chr12	128438800	128439000	E76
chr12	128439000	128441800	E74
chr12	128441800	128442000	E72
chr12	128442000	128443200	E74
chr12	128443200	128443400	E79
chr12	128443400	128445400	E74
chr12	128445400	128445600	E75
chr12	128445600	128446600	E74
chr12	128446600	128446800	E72
chr12	128446800	128448400	E74
chr12	128448400	128448800	E48
chr12	128448800	128452600	E74
chr12	128452600	128452800	E48
chr12	128452800	128454000	E74
chr12	128454000	128454200	E72
chr12	128454200	128456200	E74
chr12	128456200	128456400	E72
chr12	128456400	128456800	E74
chr12	128456800	128457000	E72
chr12	128457000	128459600	E74
chr12	128459600	128459800	E46
chr12	128459800	128463600	E74
chr12	128463600	128463800	E46
chr12	128463800	128465600	E74
chr12	128465600	128466200	E82
chr12	128466200	128466400	E25
chr12	128466400	128466600	E7
chr12	128466600	128467400	E82
chr12	128467400	128467800	E25
chr12	128467800	128468600	E82
chr12	128468600	128471000	E74
chr12	128471000	128471200	E48
chr12	128471200	128474400	E74
chr12	128474400	128474600	E72
chr12	128474600	128474800	E75
chr12	128474800	128475200	E74
chr12	128475200	128475400	E48
chr12	128475400	128477600	E74
chr12	128477600	128477800	E72
chr12	128477800	128480800	E74
chr12	128480800	128481000	E13
chr12	128481000	128485200	E74
chr12	128485200	128485400	E72
chr12	128485400	128492200	E73
chr12	128492200	128492400	E47
chr12	128492400	128508600	E73
chr12	128508600	128508800	E47
chr12	128508800	128512400	E73
chr12	128512400	128512600	E34
chr12	128512600	128516600	E74
chr12	128516600	128516800	E46
chr12	128516800	128528400	E73
chr12	128528400	128528600	E47
chr12	128528600	128528800	E72
chr12	128528800	128535800	E73
chr12	128535800	128536000	E75
chr12	128536000	128539000	E74
chr12	128539000	128539200	E46
chr12	128539200	128539400	E74
chr12	128539400	128539600	E72
chr12	128539600	128548600	E73
chr12	128548600	128548800	E79
chr12	128548800	128549800	E74
chr12	128549800	128550000	E76
chr12	128550000	128550200	E74
chr12	128550200	128550400	E46
chr12	128550400	128550800	E72
chr12	128550800	128553600	E74
chr12	128553600	128553800	E46
chr12	128553800	128557600	E74
chr12	128557600	128557800	E71
chr12	128557800	128558200	E72
chr12	128558200	128565000	E73
chr12	128565000	128565200	E72
chr12	128565200	128565400	E77
chr12	128565400	128566400	E74
chr12	128566400	128566600	E72
chr12	128566600	128570200	E74
chr12	128570200	128570400	E48
chr12	128570400	128572200	E74
chr12	128572200	128572400	E46
chr12	128572400	128578400	E73
chr12	128578400	128578600	E47
chr12	128578600	128582000	E73
chr12	128582000	128582200	E72
chr12	128582200	128584200	E74
chr12	128584200	128584400	E46
chr12	128584400	128585600	E74
chr12	128585600	128588400	E73
chr12	128588400	128588600	E47
chr12	128588600	128592800	E73
chr12	128592800	128593000	E47
chr12	128593000	128601200	E73
chr12	128601200	128601400	E47
chr12	128601400	128607600	E73
chr12	128607600	128607800	E46
chr12	128607800	128608200	E74
chr12	128608200	128608400	E76
chr12	128608400	128608600	E48
chr12	128608600	128611000	E74
chr12	128611000	128611200	E48
chr12	128611200	128613000	E74
chr12	128613000	128613200	E48
chr12	128613200	128614400	E74
chr12	128614400	128614600	E48
chr12	128614600	128617400	E74
chr12	128617400	128617600	E72
chr12	128617600	128617800	E74
chr12	128617800	128618000	E46
chr12	128618000	128618400	E72
chr12	128618400	128618600	E77
chr12	128618600	128618800	E44
chr12	128618800	128619000	E46
chr12	128619000	128620000	E74
chr12	128620000	128620200	E48
chr12	128620200	128620400	E46
chr12	128620400	128621000	E74
chr12	128621000	128621400	E82
chr12	128621400	128621600	E7
chr12	128621600	128621800	E77
chr12	128621800	128622000	E82
chr12	128622000	128622400	E7
chr12	128622400	128622600	E6
chr12	128622600	128623400	E82
chr12	128623400	128623600	E7
chr12	128623600	128623800	E82
chr12	128623800	128624000	E13
chr12	128624000	128624400	E82
chr12	128624400	128624600	E7
chr12	128624600	128624800	E82
chr12	128624800	128625000	E48
chr12	128625000	128628600	E74
chr12	128628600	128628800	E46
chr12	128628800	128631800	E74
chr12	128631800	128632000	E72
chr12	128632000	128634000	E74
chr12	128634000	128634200	E49
chr12	128634200	128634400	E74
chr12	128634400	128634600	E72
chr12	128634600	128634800	E79
chr12	128634800	128635000	E74
chr12	128635000	128635200	E72
chr12	128635200	128636200	E74
chr12	128636200	128636400	E72
chr12	128636400	128637800	E74
chr12	128637800	128638000	E72
chr12	128638000	128638600	E74
chr12	128638600	128638800	E72
chr12	128638800	128639800	E74
chr12	128639800	128640000	E45
chr12	128640000	128640800	E74
chr12	128640800	128641000	E78
chr12	128641000	128641600	E74
chr12	128641600	128641800	E72
chr12	128641800	128657600	E73
chr12	128657600	128657800	E72
chr12	128657800	128661600	E73
chr12	128661600	128662000	E74
chr12	128662000	128662200	E78
chr12	128662200	128665000	E74
chr12	128665000	128665200	E46
chr12	128665200	128665400	E47
chr12	128665400	128667800	E73
chr12	128667800	128668000	E47
chr12	128668000	128670000	E73
chr12	128670000	128670200	E47
chr12	128670200	128675200	E73
chr12	128675200	128675400	E46
chr12	128675400	128676400	E74
chr12	128676400	128676600	E72
chr12	128676600	128677800	E74
chr12	128677800	128678000	E48
chr12	128678000	128679600	E74
chr12	128679600	128679800	E71
chr12	128679800	128684600	E74
chr12	128684600	128684800	E46
chr12	128684800	128699400	E73
chr12	128699400	128699600	E47
chr12	128699600	128700600	E73
chr12	128700600	128700800	E47
chr12	128700800	128715400	E73
chr12	128715400	128715600	E47
chr12	128715600	128719000	E73
chr12	128719000	128720200	E74
chr12	128720200	128720400	E45
chr12	128720400	128722600	E74
chr12	128722600	128722800	E72
chr12	128722800	128730000	E73
chr12	128730000	128730400	E47
chr12	128730400	128732400	E73
chr12	128732400	128732600	E72
chr12	128732600	128733400	E74
chr12	128733400	128733600	E48
chr12	128733600	128734200	E74
chr12	128734200	128734400	E48
chr12	128734400	128735400	E74
chr12	128735400	128735800	E72
chr12	128735800	128736200	E74
chr12	128736200	128736400	E78
chr12	128736400	128742000	E74
chr12	128742000	128742200	E46
chr12	128742200	128742400	E76
chr12	128742400	128744000	E74
chr12	128744000	128744200	E46
chr12	128744200	128745600	E74
chr12	128745600	128745800	E44
chr12	128745800	128747400	E74
chr12	128747400	128747600	E48
chr12	128747600	128748600	E74
chr12	128748600	128748800	E72
chr12	128748800	128749200	E74
chr12	128749200	128749400	E72
chr12	128749400	128751600	E74
chr12	128751600	128751800	E45
chr12	128751800	128752000	E48
chr12	128752000	128754800	E74
chr12	128754800	128755000	E72
chr12	128755000	128756400	E74
chr12	128756400	128756600	E72
chr12	128756600	128760600	E74
chr12	128760600	128761000	E71
chr12	128761000	128762200	E74
chr12	128762200	128762400	E72
chr12	128762400	128763800	E74
chr12	128763800	128764000	E81
chr12	128764000	128766600	E74
chr12	128766600	128766800	E72
chr12	128766800	128774600	E73
chr12	128774600	128774800	E47
chr12	128774800	128782000	E73
chr12	128782000	128782200	E44
chr12	128782200	128782400	E74
chr12	128782400	128782600	E46
chr12	128782600	128782800	E77
chr12	128782800	128783000	E71
chr12	128783000	128785200	E74
chr12	128785200	128785400	E72
chr12	128785400	128786600	E74
chr12	128786600	128786800	E46
chr12	128786800	128788000	E74
chr12	128788000	128788200	E72
chr12	128788200	128788600	E74
chr12	128788600	128788800	E72
chr12	128788800	128791600	E74
chr12	128791600	128791800	E71
chr12	128791800	128798400	E74
chr12	128798400	128798600	E46
chr12	128798600	128803600	E74
chr12	128803600	128803800	E72
chr12	128803800	128811800	E73
chr12	128811800	128812000	E46
chr12	128812000	128816600	E74
chr12	128816600	128816800	E46
chr12	128816800	128817200	E74
chr12	128817200	128817400	E72
chr12	128817400	128817600	E80
chr12	128817600	128817800	E74
chr12	128817800	128818000	E72
chr12	128818000	128818600	E74
chr12	128818600	128818800	E48
chr12	128818800	128819000	E74
chr12	128819000	128819200	E72
chr12	128819200	128820000	E74
chr12	128820000	128820200	E25
chr12	128820200	128820800	E74
chr12	128820800	128821000	E45
chr12	128821000	128827400	E74
chr12	128827400	128827600	E49
chr12	128827600	128828600	E74
chr12	128828600	128828800	E79
chr12	128828800	128829600	E74
chr12	128829600	128829800	E72
chr12	128829800	128831200	E73
chr12	128831200	128831400	E47
chr12	128831400	128838200	E73
chr12	128838200	128838400	E46
chr12	128838400	128844200	E74
chr12	128844200	128844400	E46
chr12	128844400	128847000	E74
chr12	128847000	128847200	E46
chr12	128847200	128847400	E74
chr12	128847400	128847600	E80
chr12	128847600	128848200	E74
chr12	128848200	128848400	E71
chr12	128848400	128850200	E74
chr12	128850200	128850400	E48
chr12	128850400	128850600	E74
chr12	128850600	128850800	E48
chr12	128850800	128856600	E74
chr12	128856600	128856800	E72
chr12	128856800	128859800	E74
chr12	128859800	128860000	E71
chr12	128860000	128869000	E73
chr12	128869000	128869200	E72
chr12	128869200	128869400	E47
chr12	128869400	128873000	E73
chr12	128873000	128873200	E49
chr12	128873200	128873400	E72
chr12	128873400	128873800	E74
chr12	128873800	128874000	E75
chr12	128874000	128878000	E74
chr12	128878000	128878200	E72
chr12	128878200	128880400	E74
chr12	128880400	128880600	E78
chr12	128880600	128881400	E74
chr12	128881400	128881600	E72
chr12	128881600	128883200	E74
chr12	128883200	128883400	E71
chr12	128883400	128884400	E74
chr12	128884400	128884600	E71
chr12	128884600	128884800	E72
chr12	128884800	128885800	E74
chr12	128885800	128886000	E48
chr12	128886000	128886400	E74
chr12	128886400	128886600	E76
chr12	128886600	128887400	E74
chr12	128887400	128887600	E72
chr12	128887600	128893200	E73
chr12	128893200	128893400	E74
chr12	128893400	128893600	E72
chr12	128893600	128894800	E74
chr12	128894800	128895000	E73
chr12	128895000	128895200	E47
chr12	128895200	128896800	E73
chr12	128896800	128897000	E47
chr12	128897000	128901400	E73
chr12	128901400	128901600	E72
chr12	128901600	128903200	E74
chr12	128903200	128903400	E48
chr12	128903400	128906200	E74
chr12	128906200	128906400	E49
chr12	128906400	128911000	E74
chr12	128911000	128911200	E72
chr12	128911200	128913000	E74
chr12	128913000	128913200	E71
chr12	128913200	128917400	E74
chr12	128917400	128917600	E45
chr12	128917600	128919600	E74
chr12	128919600	128919800	E71
chr12	128919800	128921800	E74
chr12	128921800	128922000	E72
chr12	128922000	128924200	E73
chr12	128924200	128924400	E47
chr12	128924400	128925400	E73
chr12	128925400	128925600	E47
chr12	128925600	128926600	E73
chr12	128926600	128926800	E80
chr12	128926800	128933000	E73
chr12	128933000	128933200	E47
chr12	128933200	128946600	E73
chr12	128946600	128946800	E47
chr12	128946800	128950800	E73
chr12	128950800	128951000	E72
chr12	128951000	128951600	E74
chr12	128951600	128951800	E72
chr12	128951800	128953200	E74
chr12	128953200	128953400	E72
chr12	128953400	128954800	E74
chr12	128954800	128955000	E80
chr12	128955000	128958000	E74
chr12	128958000	128958200	E72
chr12	128958200	128959400	E74
chr12	128959400	128959600	E48
chr12	128959600	128959800	E74
chr12	128959800	128960000	E80
chr12	128960000	128961400	E74
chr12	128961400	128961600	E72
chr12	128961600	128965200	E74
chr12	128965200	128965400	E72
chr12	128965400	128970600	E74
chr12	128970600	128970800	E72
chr12	128970800	128979800	E73
chr12	128979800	128980000	E72
chr12	128980000	128981200	E74
chr12	128981200	128981400	E48
chr12	128981400	128981600	E74
chr12	128981600	128981800	E48
chr12	128981800	128983600	E74
chr12	128983600	128983800	E46
chr12	128983800	128985600	E74
chr12	128985600	128985800	E45
chr12	128985800	128989200	E74
chr12	128989200	128989400	E46
chr12	128989400	128989800	E74
chr12	128989800	128990000	E72
chr12	128990000	129003400	E73
chr12	129003400	129003600	E13
chr12	129003600	129004000	E82
chr12	129004000	129004200	E48
chr12	129004200	129006600	E74
chr12	129006600	129006800	E79
chr12	129006800	129007000	E45
chr12	129007000	129008000	E74
chr12	129008000	129008200	E72
chr12	129008200	129008600	E74
chr12	129008600	129009000	E72
chr12	129009000	129009200	E47
chr12	129009200	129014600	E73
chr12	129014600	129014800	E71
chr12	129014800	129015000	E74
chr12	129015000	129015200	E76
chr12	129015200	129015400	E72
chr12	129015400	129018800	E74
chr12	129018800	129019000	E48
chr12	129019000	129019200	E74
chr12	129019200	129019400	E78
chr12	129019400	129019600	E72
chr12	129019600	129019800	E44
chr12	129019800	129020000	E6
chr12	129020000	129020200	E46
chr12	129020200	129020800	E74
chr12	129020800	129021000	E46
chr12	129021000	129021200	E48
chr12	129021200	129021400	E71
chr12	129021400	129022600	E74
chr12	129022600	129022800	E78
chr12	129022800	129023000	E74
chr12	129023000	129023200	E72
chr12	129023200	129027200	E74
chr12	129027200	129027400	E77
chr12	129027400	129027800	E82
chr12	129027800	129028000	E44
chr12	129028000	129028200	E6
chr12	129028200	129028400	E49
chr12	129028400	129028600	E72
chr12	129028600	129030600	E74
chr12	129030600	129030800	E72
chr12	129030800	129034400	E74
chr12	129034400	129034600	E46
chr12	129034600	129034800	E72
chr12	129034800	129036000	E74
chr12	129036000	129036200	E81
chr12	129036200	129036400	E72
chr12	129036400	129046400	E73
chr12	129046400	129046600	E72
chr12	129046600	129049800	E74
chr12	129049800	129050000	E72
chr12	129050000	129051400	E74
chr12	129051400	129051600	E48
chr12	129051600	129051800	E74
chr12	129051800	129052000	E48
chr12	129052000	129052400	E74
chr12	129052400	129052600	E78
chr12	129052600	129053600	E74
chr12	129053600	129053800	E48
chr12	129053800	129054400	E82
chr12	129054400	129054600	E16
chr12	129054600	129054800	E70
chr12	129054800	129055000	E57
chr12	129055000	129055200	E16
chr12	129055200	129055400	E68
chr12	129055400	129055600	E15
chr12	129055600	129055800	E16
chr12	129055800	129056000	E84
chr12	129056000	129056800	E74
chr12	129056800	129057000	E45
chr12	129057000	129058800	E74
chr12	129058800	129059000	E72
chr12	129059000	129060400	E74
chr12	129060400	129060600	E46
chr12	129060600	129063200	E74
chr12	129063200	129063400	E72
chr12	129063400	129066400	E74
chr12	129066400	129066600	E72
chr12	129066600	129067200	E74
chr12	129067200	129067400	E49
chr12	129067400	129076400	E73
chr12	129076400	129076600	E46
chr12	129076600	129078800	E74
chr12	129078800	129080400	E73
chr12	129080400	129082800	E74
chr12	129082800	129083000	E72
chr12	129083000	129083400	E74
chr12	129083400	129083600	E71
chr12	129083600	129084000	E74
chr12	129084000	129084200	E72
chr12	129084200	129092600	E73
chr12	129092600	129092800	E78
chr12	129092800	129095000	E73
chr12	129095000	129095200	E78
chr12	129095200	129099000	E74
chr12	129099000	129099200	E72
chr12	129099200	129099400	E74
chr12	129099400	129099600	E72
chr12	129099600	129101200	E74
chr12	129101200	129101400	E77
chr12	129101400	129105600	E74
chr12	129105600	129105800	E72
chr12	129105800	129107400	E74
chr12	129107400	129107600	E48
chr12	129107600	129115200	E74
chr12	129115200	129115400	E45
chr12	129115400	129115600	E46
chr12	129115600	129117800	E74
chr12	129117800	129118000	E45
chr12	129118000	129119000	E74
chr12	129119000	129119200	E48
chr12	129119200	129119600	E74
chr12	129119600	129121600	E82
chr12	129121600	129121800	E8
chr12	129121800	129122000	E11
chr12	129122000	129122400	E10
chr12	129122400	129122600	E11
chr12	129122600	129122800	E3
chr12	129122800	129123200	E11
chr12	129123200	129123400	E9
chr12	129123400	129123600	E5
chr12	129123600	129124200	E82
chr12	129124200	129126400	E74
chr12	129126400	129126600	E45
chr12	129126600	129126800	E74
chr12	129126800	129127000	E79
chr12	129127000	129127200	E46
chr12	129127200	129127800	E74
chr12	129127800	129128000	E72
chr12	129128000	129129000	E74
chr12	129129000	129129200	E25
chr12	129129200	129129800	E74
chr12	129129800	129130000	E48
chr12	129130000	129131000	E74
chr12	129131000	129131200	E72
chr12	129131200	129134200	E74
chr12	129134200	129134400	E76
chr12	129134400	129136400	E74
chr12	129136400	129136600	E79
chr12	129136600	129136800	E74
chr12	129136800	129137000	E46
chr12	129137000	129139000	E74
chr12	129139000	129139200	E72
chr12	129139200	129140800	E74
chr12	129140800	129141000	E72
chr12	129141000	129141200	E74
chr12	129141200	129141400	E48
chr12	129141400	129141600	E37
chr12	129141600	129142000	E55
chr12	129142000	129142400	E46
chr12	129142400	129142600	E72
chr12	129142600	129143200	E73
chr12	129143200	129143400	E47
chr12	129143400	129151200	E73
chr12	129151200	129151600	E72
chr12	129151600	129156400	E74
chr12	129156400	129156600	E72
chr12	129156600	129157200	E74
chr12	129157200	129157400	E71
chr12	129157400	129158000	E74
chr12	129158000	129158200	E72
chr12	129158200	129158800	E74
chr12	129158800	129159000	E79
chr12	129159000	129161400	E74
chr12	129161400	129161600	E79
chr12	129161600	129166600	E74
chr12	129166600	129166800	E45
chr12	129166800	129173600	E73
chr12	129173600	129173800	E79
chr12	129173800	129174400	E74
chr12	129174400	129174600	E46
chr12	129174600	129178200	E74
chr12	129178200	129178400	E72
chr12	129178400	129179000	E74
chr12	129179000	129179200	E72
chr12	129179200	129179400	E74
chr12	129179400	129179600	E46
chr12	129179600	129179800	E74
chr12	129179800	129180000	E48
chr12	129180000	129183000	E74
chr12	129183000	129183200	E72
chr12	129183200	129185200	E74
chr12	129185200	129185400	E48
chr12	129185400	129186000	E74
chr12	129186000	129186200	E72
chr12	129186200	129187400	E74
chr12	129187400	129187600	E48
chr12	129187600	129192000	E74
chr12	129192000	129192200	E72
chr12	129192200	129192400	E74
chr12	129192400	129192600	E46
chr12	129192600	129199200	E74
chr12	129199200	129199400	E72
chr12	129199400	129199600	E71
chr12	129199600	129200000	E74
chr12	129200000	129200200	E55
chr12	129200200	129200400	E54
chr12	129200400	129200600	E37
chr12	129200600	129201800	E74
chr12	129201800	129202200	E45
chr12	129202200	129202600	E74
chr12	129202600	129202800	E38
chr12	129202800	129203000	E37
chr12	129203000	129203200	E36
chr12	129203200	129203600	E53
chr12	129203600	129203800	E54
chr12	129203800	129204000	E37
chr12	129204000	129204200	E48
chr12	129204200	129205200	E74
chr12	129205200	129205400	E78
chr12	129205400	129205800	E74
chr12	129205800	129206000	E45
chr12	129206000	129207800	E74
chr12	129207800	129208400	E55
chr12	129208400	129208600	E48
chr12	129208600	129208800	E44
chr12	129208800	129209000	E39
chr12	129209000	129209200	E35
chr12	129209200	129209600	E34
chr12	129209600	129209800	E35
chr12	129209800	129210000	E36
chr12	129210000	129210200	E34
chr12	129210200	129210400	E38
chr12	129210400	129211000	E74
chr12	129211000	129211200	E44
chr12	129211200	129213400	E74
chr12	129213400	129214000	E72
chr12	129214000	129214800	E74
chr12	129214800	129215000	E77
chr12	129215000	129216200	E74
chr12	129216200	129216400	E72
chr12	129216400	129217000	E74
chr12	129217000	129217200	E48
chr12	129217200	129218600	E74
chr12	129218600	129218800	E71
chr12	129218800	129223000	E74
chr12	129223000	129223200	E81
chr12	129223200	129225600	E74
chr12	129225600	129225800	E48
chr12	129225800	129226800	E74
chr12	129226800	129227000	E72
chr12	129227000	129227600	E74
chr12	129227600	129227800	E46
chr12	129227800	129230600	E74
chr12	129230600	129230800	E46
chr12	129230800	129234400	E74
chr12	129234400	129234600	E72
chr12	129234600	129234800	E45
chr12	129234800	129235000	E48
chr12	129235000	129236800	E74
chr12	129236800	129237000	E48
chr12	129237000	129238400	E74
chr12	129238400	129240000	E82
chr12	129240000	129240200	E46
chr12	129240200	129242400	E74
chr12	129242400	129242600	E72
chr12	129242600	129244200	E74
chr12	129244200	129244400	E77
chr12	129244400	129248200	E74
chr12	129248200	129248400	E79
chr12	129248400	129248600	E72
chr12	129248600	129251200	E74
chr12	129251200	129251400	E72
chr12	129251400	129251600	E46
chr12	129251600	129251800	E74
chr12	129251800	129252000	E45
chr12	129252000	129254600	E74
chr12	129254600	129254800	E72
chr12	129254800	129255800	E74
chr12	129255800	129256000	E72
chr12	129256000	129256400	E74
chr12	129256400	129256600	E45
chr12	129256600	129257200	E74
chr12	129257200	129257400	E72
chr12	129257400	129258200	E74
chr12	129258200	129258400	E75
chr12	129258400	129261200	E74
chr12	129261200	129261400	E72
chr12	129261400	129261600	E74
chr12	129261600	129262000	E46
chr12	129262000	129262400	E74
chr12	129262400	129262600	E46
chr12	129262600	129264400	E74
chr12	129264400	129264600	E81
chr12	129264600	129265400	E74
chr12	129265400	129265600	E77
chr12	129265600	129265800	E44
chr12	129265800	129266000	E55
chr12	129266000	129266200	E76
chr12	129266200	129266400	E13
chr12	129266400	129266600	E37
chr12	129266600	129266800	E54
chr12	129266800	129267000	E16
chr12	129267000	129267200	E68
chr12	129267200	129267800	E61
chr12	129267800	129268200	E60
chr12	129268200	129268400	E61
chr12	129268400	129268600	E59
chr12	129268600	129268800	E38
chr12	129268800	129269000	E55
chr12	129269000	129269200	E37
chr12	129269200	129269400	E57
chr12	129269400	129269600	E55
chr12	129269600	129269800	E48
chr12	129269800	129271400	E74
chr12	129271400	129271600	E72
chr12	129271600	129271800	E44
chr12	129271800	129272200	E74
chr12	129272200	129272400	E55
chr12	129272400	129272600	E38
chr12	129272600	129273000	E55
chr12	129273000	129273200	E37
chr12	129273200	129273400	E38
chr12	129273400	129273600	E34
chr12	129273600	129273800	E59
chr12	129273800	129274000	E61
chr12	129274000	129274400	E63
chr12	129274400	129275200	E61
chr12	129275200	129275400	E59
chr12	129275400	129275600	E42
chr12	129275600	129275800	E40
chr12	129275800	129276000	E35
chr12	129276000	129276200	E40
chr12	129276200	129276400	E62
chr12	129276400	129276600	E59
chr12	129276600	129277000	E61
chr12	129277000	129277200	E41
chr12	129277200	129277400	E34
chr12	129277400	129277600	E36
chr12	129277600	129277800	E56
chr12	129277800	129278000	E16
chr12	129278000	129278200	E15
chr12	129278200	129278400	E16
chr12	129278400	129278600	E62
chr12	129278600	129279000	E61
chr12	129279000	129279600	E63
chr12	129279600	129279800	E64
chr12	129279800	129280600	E63
chr12	129280600	129280800	E67
chr12	129280800	129281000	E64
chr12	129281000	129282200	E63
chr12	129282200	129282400	E64
chr12	129282400	129282800	E63
chr12	129282800	129283600	E64
chr12	129283600	129284000	E63
chr12	129284000	129284200	E61
chr12	129284200	129284400	E59
chr12	129284400	129284800	E42
chr12	129284800	129285000	E35
chr12	129285000	129285200	E42
chr12	129285200	129285400	E38
chr12	129285400	129285600	E77
chr12	129285600	129285800	E48
chr12	129285800	129286000	E16
chr12	129286000	129286200	E31
chr12	129286200	129286400	E68
chr12	129286400	129286600	E62
chr12	129286600	129286800	E61
chr12	129286800	129287000	E59
chr12	129287000	129287200	E61
chr12	129287200	129287400	E41
chr12	129287400	129287600	E42
chr12	129287600	129287800	E34
chr12	129287800	129288000	E42
chr12	129288000	129288200	E53
chr12	129288200	129288600	E56
chr12	129288600	129288800	E38
chr12	129288800	129289000	E68
chr12	129289000	129289400	E41
chr12	129289400	129289600	E62
chr12	129289600	129289800	E63
chr12	129289800	129290000	E64
chr12	129290000	129290400	E63
chr12	129290400	129290800	E61
chr12	129290800	129291000	E37
chr12	129291000	129291200	E39
chr12	129291200	129291400	E35
chr12	129291400	129291600	E42
chr12	129291600	129292000	E62
chr12	129292000	129292200	E40
chr12	129292200	129292400	E16
chr12	129292400	129292600	E56
chr12	129292600	129293600	E82
chr12	129293600	129293800	E48
chr12	129293800	129294000	E68
chr12	129294000	129294200	E69
chr12	129294200	129294400	E63
chr12	129294400	129294600	E64
chr12	129294600	129295000	E67
chr12	129295000	129295400	E85
chr12	129295400	129296400	E67
chr12	129296400	129296600	E17
chr12	129296600	129296800	E64
chr12	129296800	129297000	E63
chr12	129297000	129297200	E61
chr12	129297200	129297600	E59
chr12	129297600	129297800	E62
chr12	129297800	129298200	E15
chr12	129298200	129298400	E68
chr12	129298400	129298600	E63
chr12	129298600	129299000	E69
chr12	129299000	129299200	E68
chr12	129299200	129299400	E62
chr12	129299400	129299600	E16
chr12	129299600	129299800	E42
chr12	129299800	129300000	E59
chr12	129300000	129300200	E63
chr12	129300200	129300400	E64
chr12	129300400	129300600	E67
chr12	129300600	129300800	E85
chr12	129300800	129301000	E20
chr12	129301000	129303000	E85
chr12	129303000	129303600	E67
chr12	129303600	129303800	E64
chr12	129303800	129304000	E63
chr12	129304000	129304400	E61
chr12	129304400	129304600	E60
chr12	129304600	129305000	E67
chr12	129305000	129306800	E85
chr12	129306800	129307000	E20
chr12	129307000	129307200	E85
chr12	129307200	129307400	E20
chr12	129307400	129307600	E19
chr12	129307600	129308400	E20
chr12	129308400	129308600	E19
chr12	129308600	129308800	E20
chr12	129308800	129309000	E19
chr12	129309000	129309200	E20
chr12	129309200	129309400	E85
chr12	129309400	129309600	E67
chr12	129309600	129309800	E61
chr12	129309800	129310000	E42
chr12	129310000	129310200	E54
chr12	129310200	129310400	E40
chr12	129310400	129310600	E37
chr12	129310600	129310800	E35
chr12	129310800	129311200	E55
chr12	129311200	129311600	E37
chr12	129311600	129311800	E40
chr12	129311800	129312000	E38
chr12	129312000	129312200	E48
chr12	129312200	129312400	E82
chr12	129312400	129312600	E16
chr12	129312600	129312800	E56
chr12	129312800	129313000	E38
chr12	129313000	129313200	E56
chr12	129313200	129313400	E42
chr12	129313400	129313600	E61
chr12	129313600	129314000	E63
chr12	129314000	129314200	E64
chr12	129314200	129314400	E67
chr12	129314400	129314600	E63
chr12	129314600	129315200	E85
chr12	129315200	129315400	E67
chr12	129315400	129315800	E85
chr12	129315800	129316000	E64
chr12	129316000	129316200	E63
chr12	129316200	129316400	E61
chr12	129316400	129316600	E59
chr12	129316600	129317000	E42
chr12	129317000	129317200	E54
chr12	129317200	129317400	E39
chr12	129317400	129317600	E57
chr12	129317600	129318000	E55
chr12	129318000	129318200	E48
chr12	129318200	129318600	E55
chr12	129318600	129318800	E38
chr12	129318800	129319000	E56
chr12	129319000	129320200	E55
chr12	129320200	129320400	E56
chr12	129320400	129320600	E55
chr12	129320600	129320800	E37
chr12	129320800	129321000	E38
chr12	129321000	129321600	E82
chr12	129321600	129321800	E38
chr12	129321800	129322000	E48
chr12	129322000	129322400	E82
chr12	129322400	129322600	E7
chr12	129322600	129322800	E82
chr12	129322800	129323000	E8
chr12	129323000	129323200	E82
chr12	129323200	129323600	E13
chr12	129323600	129323800	E16
chr12	129323800	129324000	E68
chr12	129324000	129324200	E66
chr12	129324200	129324400	E40
chr12	129324400	129324600	E62
chr12	129324600	129325000	E61
chr12	129325000	129325200	E63
chr12	129325200	129325600	E67
chr12	129325600	129325800	E64
chr12	129325800	129326200	E67
chr12	129326200	129326400	E63
chr12	129326400	129326600	E60
chr12	129326600	129327000	E61
chr12	129327000	129327200	E40
chr12	129327200	129327400	E35
chr12	129327400	129327600	E42
chr12	129327600	129327800	E57
chr12	129327800	129328000	E42
chr12	129328000	129328600	E59
chr12	129328600	129329200	E61
chr12	129329200	129329400	E34
chr12	129329400	129329600	E55
chr12	129329600	129329800	E34
chr12	129329800	129330000	E38
chr12	129330000	129331600	E74
chr12	129331600	129331800	E71
chr12	129331800	129332400	E74
chr12	129332400	129332600	E54
chr12	129332600	129332800	E53
chr12	129332800	129333000	E48
chr12	129333000	129333200	E55
chr12	129333200	129333400	E74
chr12	129333400	129334600	E55
chr12	129334600	129334800	E37
chr12	129334800	129335000	E54
chr12	129335000	129335600	E74
chr12	129335600	129335800	E72
chr12	129335800	129337200	E74
chr12	129337200	129337600	E38
chr12	129337600	129337800	E52
chr12	129337800	129338000	E70
chr12	129338000	129338600	E51
chr12	129338600	129338800	E70
chr12	129338800	129339000	E22
chr12	129339000	129339200	E32
chr12	129339200	129339400	E52
chr12	129339400	129339600	E31
chr12	129339600	129339800	E54
chr12	129339800	129340000	E52
chr12	129340000	129340200	E84
chr12	129340200	129340400	E52
chr12	129340400	129340600	E42
chr12	129340600	129341000	E57
chr12	129341000	129341600	E52
chr12	129341600	129341800	E58
chr12	129341800	129342200	E52
chr12	129342200	129342400	E53
chr12	129342400	129342600	E54
chr12	129342600	129342800	E55
chr12	129342800	129343200	E54
chr12	129343200	129344600	E74
chr12	129344600	129344800	E72
chr12	129344800	129345400	E74
chr12	129345400	129345600	E72
chr12	129345600	129346600	E74
chr12	129346600	129346800	E54
chr12	129346800	129347000	E55
chr12	129347000	129348200	E74
chr12	129348200	129348400	E55
chr12	129348400	129348600	E54
chr12	129348600	129349000	E55
chr12	129349000	129349200	E53
chr12	129349200	129349400	E57
chr12	129349400	129349800	E53
chr12	129349800	129350000	E56
chr12	129350000	129350200	E13
chr12	129350200	129350400	E38
chr12	129350400	129350600	E55
chr12	129350600	129350800	E77
chr12	129350800	129351200	E74
chr12	129351200	129351400	E48
chr12	129351400	129351600	E49
chr12	129351600	129351800	E72
chr12	129351800	129353000	E74
chr12	129353000	129353200	E38
chr12	129353200	129353600	E55
chr12	129353600	129353800	E77
chr12	129353800	129354600	E55
chr12	129354600	129354800	E37
chr12	129354800	129355600	E55
chr12	129355600	129356000	E84
chr12	129356000	129356200	E31
chr12	129356200	129356600	E25
chr12	129356600	129356800	E84
chr12	129356800	129357000	E55
chr12	129357000	129357200	E54
chr12	129357200	129357400	E53
chr12	129357400	129357600	E55
chr12	129357600	129358000	E74
chr12	129358000	129358200	E72
chr12	129358200	129360200	E74
chr12	129360200	129360400	E48
chr12	129360400	129361000	E74
chr12	129361000	129361200	E72
chr12	129361200	129363000	E74
chr12	129363000	129363200	E80
chr12	129363200	129367200	E74
chr12	129367200	129367400	E75
chr12	129367400	129367600	E80
chr12	129367600	129369800	E74
chr12	129369800	129370000	E54
chr12	129370000	129370800	E74
chr12	129370800	129371000	E77
chr12	129371000	129374800	E74
chr12	129374800	129375000	E72
chr12	129375000	129375200	E74
chr12	129375200	129375400	E72
chr12	129375400	129375800	E74
chr12	129375800	129376000	E13
chr12	129376000	129377800	E74
chr12	129377800	129378000	E55
chr12	129378000	129378200	E54
chr12	129378200	129378600	E74
chr12	129378600	129378800	E46
chr12	129378800	129380600	E74
chr12	129380600	129380800	E25
chr12	129380800	129385400	E74
chr12	129385400	129385800	E82
chr12	129385800	129386000	E48
chr12	129386000	129386200	E45
chr12	129386200	129387200	E74
chr12	129387200	129387400	E80
chr12	129387400	129387600	E74
chr12	129387600	129387800	E72
chr12	129387800	129389200	E74
chr12	129389200	129389400	E71
chr12	129389400	129390400	E74
chr12	129390400	129390600	E71
chr12	129390600	129390800	E55
chr12	129390800	129391000	E57
chr12	129391000	129391200	E39
chr12	129391200	129391400	E55
chr12	129391400	129391600	E38
chr12	129391600	129391800	E37
chr12	129391800	129392000	E38
chr12	129392000	129392200	E48
chr12	129392200	129392800	E55
chr12	129392800	129393000	E38
chr12	129393000	129393200	E37
chr12	129393200	129393400	E55
chr12	129393400	129393600	E54
chr12	129393600	129393800	E53
chr12	129393800	129394400	E37
chr12	129394400	129394800	E54
chr12	129394800	129395000	E37
chr12	129395000	129395600	E74
chr12	129395600	129395800	E46
chr12	129395800	129398600	E74
chr12	129398600	129398800	E13
chr12	129398800	129399000	E58
chr12	129399000	129399200	E61
chr12	129399200	129399600	E60
chr12	129399600	129399800	E68
chr12	129399800	129400000	E60
chr12	129400000	129400200	E61
chr12	129400200	129400400	E68
chr12	129400400	129400600	E15
chr12	129400600	129400800	E68
chr12	129400800	129401000	E57
chr12	129401000	129401200	E39
chr12	129401200	129401400	E57
chr12	129401400	129401600	E16
chr12	129401600	129401800	E54
chr12	129401800	129402000	E37
chr12	129402000	129402200	E48
chr12	129402200	129403400	E74
chr12	129403400	129403600	E44
chr12	129403600	129403800	E7
chr12	129403800	129404000	E45
chr12	129404000	129404600	E74
chr12	129404600	129404800	E44
chr12	129404800	129405000	E74
chr12	129405000	129405200	E72
chr12	129405200	129405400	E46
chr12	129405400	129405800	E74
chr12	129405800	129406000	E48
chr12	129406000	129406400	E74
chr12	129406400	129406600	E48
chr12	129406600	129408200	E74
chr12	129408200	129408400	E72
chr12	129408400	129408600	E74
chr12	129408600	129408800	E49
chr12	129408800	129412400	E74
chr12	129412400	129412600	E48
chr12	129412600	129413600	E74
chr12	129413600	129413800	E45
chr12	129413800	129415800	E74
chr12	129415800	129416000	E46
chr12	129416000	129416200	E49
chr12	129416200	129416400	E72
chr12	129416400	129419600	E74
chr12	129419600	129419800	E72
chr12	129419800	129421600	E74
chr12	129421600	129421800	E72
chr12	129421800	129425400	E74
chr12	129425400	129425600	E45
chr12	129425600	129425800	E71
chr12	129425800	129426400	E74
chr12	129426400	129426600	E72
chr12	129426600	129427800	E74
chr12	129427800	129428000	E46
chr12	129428000	129429400	E74
chr12	129429400	129429800	E78
chr12	129429800	129431400	E74
chr12	129431400	129431600	E72
chr12	129431600	129431800	E78
chr12	129431800	129432600	E74
chr12	129432600	129432800	E77
chr12	129432800	129433400	E74
chr12	129433400	129433600	E72
chr12	129433600	129435000	E74
chr12	129435000	129435200	E46
chr12	129435200	129437200	E74
chr12	129437200	129437400	E46
chr12	129437400	129437600	E74
chr12	129437600	129437800	E48
chr12	129437800	129439400	E74
chr12	129439400	129439800	E72
chr12	129439800	129441200	E74
chr12	129441200	129441400	E45
chr12	129441400	129444200	E74
chr12	129444200	129444400	E37
chr12	129444400	129444800	E74
chr12	129444800	129445200	E71
chr12	129445200	129445800	E74
chr12	129445800	129446000	E77
chr12	129446000	129446200	E48
chr12	129446200	129447200	E74
chr12	129447200	129447400	E45
chr12	129447400	129448800	E74
chr12	129448800	129449000	E46
chr12	129449000	129449600	E74
chr12	129449600	129449800	E72
chr12	129449800	129450200	E74
chr12	129450200	129450400	E72
chr12	129450400	129450600	E55
chr12	129450600	129450800	E48
chr12	129450800	129451000	E38
chr12	129451000	129451200	E48
chr12	129451200	129451400	E74
chr12	129451400	129451600	E46
chr12	129451600	129451800	E72
chr12	129451800	129452000	E74
chr12	129452000	129452200	E46
chr12	129452200	129452600	E74
chr12	129452600	129452800	E48
chr12	129452800	129453000	E38
chr12	129453000	129453200	E56
chr12	129453200	129453800	E53
chr12	129453800	129454200	E52
chr12	129454200	129454800	E36
chr12	129454800	129455000	E35
chr12	129455000	129455400	E38
chr12	129455400	129455600	E55
chr12	129455600	129455800	E48
chr12	129455800	129456000	E38
chr12	129456000	129456400	E55
chr12	129456400	129456600	E37
chr12	129456600	129456800	E35
chr12	129456800	129457000	E55
chr12	129457000	129457200	E46
chr12	129457200	129458600	E74
chr12	129458600	129459000	E72
chr12	129459000	129459800	E74
chr12	129459800	129460000	E72
chr12	129460000	129460200	E46
chr12	129460200	129460400	E74
chr12	129460400	129460600	E48
chr12	129460600	129460800	E37
chr12	129460800	129461000	E55
chr12	129461000	129461200	E54
chr12	129461200	129461400	E37
chr12	129461400	129461800	E55
chr12	129461800	129462000	E71
chr12	129462000	129462200	E45
chr12	129462200	129462400	E74
chr12	129462400	129462600	E46
chr12	129462600	129463000	E74
chr12	129463000	129463200	E72
chr12	129463200	129463400	E74
chr12	129463400	129463600	E49
chr12	129463600	129463800	E72
chr12	129463800	129466200	E74
chr12	129466200	129466400	E45
chr12	129466400	129466800	E74
chr12	129466800	129467200	E72
chr12	129467200	129467400	E45
chr12	129467400	129467800	E74
chr12	129467800	129468000	E48
chr12	129468000	129469800	E74
chr12	129469800	129470000	E48
chr12	129470000	129473000	E74
chr12	129473000	129473200	E45
chr12	129473200	129474000	E74
chr12	129474000	129474200	E72
chr12	129474200	129476400	E74
chr12	129476400	129476600	E72
chr12	129476600	129477200	E74
chr12	129477200	129477400	E47
chr12	129477400	129481000	E73
chr12	129481000	129481200	E72
chr12	129481200	129483600	E74
chr12	129483600	129484000	E72
chr12	129484000	129484600	E74
chr12	129484600	129484800	E72
chr12	129484800	129485200	E74
chr12	129485200	129485400	E44
chr12	129485400	129485600	E48
chr12	129485600	129493600	E74
chr12	129493600	129493800	E46
chr12	129493800	129494400	E74
chr12	129494400	129494600	E72
chr12	129494600	129494800	E46
chr12	129494800	129496000	E74
chr12	129496000	129496200	E72
chr12	129496200	129496400	E46
chr12	129496400	129499400	E74
chr12	129499400	129499600	E72
chr12	129499600	129501400	E74
chr12	129501400	129501600	E72
chr12	129501600	129503000	E74
chr12	129503000	129503200	E79
chr12	129503200	129507400	E74
chr12	129507400	129507600	E45
chr12	129507600	129509600	E74
chr12	129509600	129509800	E79
chr12	129509800	129510000	E74
chr12	129510000	129510200	E48
chr12	129510200	129510400	E71
chr12	129510400	129511000	E74
chr12	129511000	129511200	E48
chr12	129511200	129511800	E74
chr12	129511800	129512000	E72
chr12	129512000	129512600	E74
chr12	129512600	129512800	E72
chr12	129512800	129515800	E74
chr12	129515800	129516200	E80
chr12	129516200	129516400	E72
chr12	129516400	129516600	E45
chr12	129516600	129519800	E74
chr12	129519800	129520000	E48
chr12	129520000	129521400	E74
chr12	129521400	129521600	E48
chr12	129521600	129522800	E74
chr12	129522800	129523000	E46
chr12	129523000	129524200	E74
chr12	129524200	129524400	E72
chr12	129524400	129527800	E73
chr12	129527800	129528000	E47
chr12	129528000	129534400	E73
chr12	129534400	129534600	E71
chr12	129534600	129534800	E74
chr12	129534800	129535000	E79
chr12	129535000	129536000	E74
chr12	129536000	129536200	E72
chr12	129536200	129536400	E74
chr12	129536400	129536600	E48
chr12	129536600	129539400	E74
chr12	129539400	129539600	E72
chr12	129539600	129540000	E74
chr12	129540000	129540200	E46
chr12	129540200	129544600	E74
chr12	129544600	129544800	E72
chr12	129544800	129547200	E74
chr12	129547200	129547400	E72
chr12	129547400	129547600	E74
chr12	129547600	129547800	E72
chr12	129547800	129548000	E74
chr12	129548000	129548200	E48
chr12	129548200	129550600	E74
chr12	129550600	129550800	E72
chr12	129550800	129551800	E74
chr12	129551800	129552000	E72
chr12	129552000	129553200	E74
chr12	129553200	129553400	E48
chr12	129553400	129557600	E74
chr12	129557600	129557800	E46
chr12	129557800	129558000	E74
chr12	129558000	129558200	E72
chr12	129558200	129563800	E74
chr12	129563800	129564000	E37
chr12	129564000	129564200	E38
chr12	129564200	129564400	E45
chr12	129564400	129564600	E74
chr12	129564600	129564800	E48
chr12	129564800	129566000	E74
chr12	129566000	129566200	E45
chr12	129566200	129566400	E71
chr12	129566400	129569400	E74
chr12	129569400	129569600	E72
chr12	129569600	129571200	E74
chr12	129571200	129571600	E82
chr12	129571600	129571800	E15
chr12	129571800	129572400	E16
chr12	129572400	129574200	E82
chr12	129574200	129574400	E40
chr12	129574400	129574600	E16
chr12	129574600	129574800	E84
chr12	129574800	129575200	E56
chr12	129575200	129575400	E82
chr12	129575400	129575600	E13
chr12	129575600	129577000	E74
chr12	129577000	129577200	E72
chr12	129577200	129577400	E74
chr12	129577400	129577600	E75
chr12	129577600	129579600	E74
chr12	129579600	129580000	E72
chr12	129580000	129581800	E74
chr12	129581800	129582000	E48
chr12	129582000	129582200	E74
chr12	129582200	129582400	E72
chr12	129582400	129585600	E74
chr12	129585600	129585800	E72
chr12	129585800	129587400	E74
chr12	129587400	129587600	E72
chr12	129587600	129588000	E73
chr12	129588000	129588200	E47
chr12	129588200	129592400	E73
chr12	129592400	129592600	E47
chr12	129592600	129604400	E73
chr12	129604400	129604600	E45
chr12	129604600	129609000	E74
chr12	129609000	129609400	E71
chr12	129609400	129610800	E74
chr12	129610800	129611000	E72
chr12	129611000	129616200	E73
chr12	129616200	129616400	E47
chr12	129616400	129621000	E73
chr12	129621000	129621200	E45
chr12	129621200	129622200	E74
chr12	129622200	129622400	E72
chr12	129622400	129623400	E74
chr12	129623400	129623600	E76
chr12	129623600	129626200	E74
chr12	129626200	129626400	E46
chr12	129626400	129630200	E74
chr12	129630200	129630400	E71
chr12	129630400	129633200	E74
chr12	129633200	129633400	E72
chr12	129633400	129635000	E74
chr12	129635000	129635200	E46
chr12	129635200	129635400	E74
chr12	129635400	129635600	E72
chr12	129635600	129637600	E73
chr12	129637600	129637800	E47
chr12	129637800	129644600	E73
chr12	129644600	129644800	E75
chr12	129644800	129646000	E74
chr12	129646000	129646200	E72
chr12	129646200	129646400	E74
chr12	129646400	129646600	E72
chr12	129646600	129651000	E74
chr12	129651000	129651200	E73
chr12	129651200	129655800	E74
chr12	129655800	129656000	E44
chr12	129656000	129656400	E74
chr12	129656400	129656600	E78
chr12	129656600	129656800	E74
chr12	129656800	129657000	E72
chr12	129657000	129657800	E74
chr12	129657800	129658000	E72
chr12	129658000	129666400	E73
chr12	129666400	129666600	E72
chr12	129666600	129667200	E74
chr12	129667200	129667400	E46
chr12	129667400	129668800	E74
chr12	129668800	129669000	E79
chr12	129669000	129669200	E74
chr12	129669200	129669400	E72
chr12	129669400	129675400	E73
chr12	129675400	129675600	E47
chr12	129675600	129676400	E73
chr12	129676400	129677800	E74
chr12	129677800	129678000	E46
chr12	129678000	129678200	E48
chr12	129678200	129678400	E74
chr12	129678400	129678600	E45
chr12	129678600	129679000	E72
chr12	129679000	129687400	E73
chr12	129687400	129687600	E45
chr12	129687600	129688800	E74
chr12	129688800	129689000	E72
chr12	129689000	129689200	E74
chr12	129689200	129689400	E72
chr12	129689400	129691200	E74
chr12	129691200	129691400	E71
chr12	129691400	129691600	E76
chr12	129691600	129691800	E74
chr12	129691800	129692000	E48
chr12	129692000	129692200	E72
chr12	129692200	129694000	E74
chr12	129694000	129694200	E72
chr12	129694200	129697200	E74
chr12	129697200	129697400	E45
chr12	129697400	129698200	E74
chr12	129698200	129698400	E81
chr12	129698400	129698600	E46
chr12	129698600	129698800	E74
chr12	129698800	129699000	E48
chr12	129699000	129700400	E74
chr12	129700400	129700600	E44
chr12	129700600	129703800	E74
chr12	129703800	129704000	E72
chr12	129704000	129705000	E74
chr12	129705000	129705200	E72
chr12	129705200	129705400	E74
chr12	129705400	129705600	E72
chr12	129705600	129709600	E74
chr12	129709600	129709800	E72
chr12	129709800	129711000	E74
chr12	129711000	129711200	E72
chr12	129711200	129711400	E46
chr12	129711400	129711600	E75
chr12	129711600	129712200	E74
chr12	129712200	129712400	E72
chr12	129712400	129713200	E74
chr12	129713200	129713400	E71
chr12	129713400	129714600	E74
chr12	129714600	129714800	E72
chr12	129714800	129719000	E73
chr12	129719000	129720200	E74
chr12	129720200	129720400	E72
chr12	129720400	129721400	E74
chr12	129721400	129721600	E77
chr12	129721600	129722400	E74
chr12	129722400	129722800	E72
chr12	129722800	129726200	E74
chr12	129726200	129726400	E46
chr12	129726400	129739000	E73
chr12	129739000	129739200	E47
chr12	129739200	129739400	E73
chr12	129739400	129739600	E47
chr12	129739600	129739800	E72
chr12	129739800	129740200	E74
chr12	129740200	129740400	E81
chr12	129740400	129740600	E48
chr12	129740600	129742600	E74
chr12	129742600	129742800	E72
chr12	129742800	129745400	E74
chr12	129745400	129745600	E73
chr12	129745600	129746400	E74
chr12	129746400	129746600	E72
chr12	129746600	129758600	E73
chr12	129758600	129758800	E46
chr12	129758800	129759000	E71
chr12	129759000	129760000	E74
chr12	129760000	129760200	E78
chr12	129760200	129760800	E74
chr12	129760800	129761000	E72
chr12	129761000	129765800	E74
chr12	129765800	129766000	E72
chr12	129766000	129770600	E74
chr12	129770600	129770800	E46
chr12	129770800	129774600	E74
chr12	129774600	129774800	E46
chr12	129774800	129777000	E74
chr12	129777000	129777200	E48
chr12	129777200	129780800	E74
chr12	129780800	129781000	E72
chr12	129781000	129784200	E74
chr12	129784200	129784400	E45
chr12	129784400	129785400	E74
chr12	129785400	129785600	E46
chr12	129785600	129786800	E74
chr12	129786800	129787000	E46
chr12	129787000	129791400	E74
chr12	129791400	129791600	E81
chr12	129791600	129792600	E74
chr12	129792600	129792800	E72
chr12	129792800	129797800	E73
chr12	129797800	129798000	E72
chr12	129798000	129798400	E74
chr12	129798400	129798600	E72
chr12	129798600	129802800	E74
chr12	129802800	129803000	E76
chr12	129803000	129805600	E74
chr12	129805600	129805800	E72
chr12	129805800	129807400	E74
chr12	129807400	129807600	E48
chr12	129807600	129808800	E74
chr12	129808800	129809000	E45
chr12	129809000	129810000	E74
chr12	129810000	129810200	E46
chr12	129810200	129810400	E48
chr12	129810400	129810600	E74
chr12	129810600	129810800	E48
chr12	129810800	129811000	E80
chr12	129811000	129812600	E74
chr12	129812600	129812800	E49
chr12	129812800	129814400	E74
chr12	129814400	129814600	E72
chr12	129814600	129815600	E74
chr12	129815600	129815800	E49
chr12	129815800	129820600	E73
chr12	129820600	129820800	E47
chr12	129820800	129829200	E73
chr12	129829200	129829400	E47
chr12	129829400	129832000	E73
chr12	129832000	129832200	E47
chr12	129832200	129834800	E74
chr12	129834800	129835000	E45
chr12	129835000	129847600	E73
chr12	129847600	129847800	E46
chr12	129847800	129850400	E74
chr12	129850400	129850600	E72
chr12	129850600	129850800	E74
chr12	129850800	129851000	E76
chr12	129851000	129853200	E74
chr12	129853200	129853400	E46
chr12	129853400	129854600	E74
chr12	129854600	129854800	E72
chr12	129854800	129859600	E74
chr12	129859600	129859800	E45
chr12	129859800	129864600	E74
chr12	129864600	129864800	E46
chr12	129864800	129865600	E74
chr12	129865600	129865800	E48
chr12	129865800	129867000	E74
chr12	129867000	129867200	E72
chr12	129867200	129870000	E74
chr12	129870000	129870200	E72
chr12	129870200	129871400	E74
chr12	129871400	129871600	E48
chr12	129871600	129873000	E74
chr12	129873000	129873200	E72
chr12	129873200	129877800	E74
chr12	129877800	129878000	E46
chr12	129878000	129878400	E74
chr12	129878400	129878600	E72
chr12	129878600	129881400	E74
chr12	129881400	129881600	E73
chr12	129881600	129885600	E74
chr12	129885600	129885800	E46
chr12	129885800	129890600	E74
chr12	129890600	129890800	E72
chr12	129890800	129891000	E49
chr12	129891000	129893200	E74
chr12	129893200	129893400	E72
chr12	129893400	129895000	E74
chr12	129895000	129895200	E75
chr12	129895200	129897400	E74
chr12	129897400	129897600	E72
chr12	129897600	129898000	E74
chr12	129898000	129898200	E48
chr12	129898200	129898800	E74
chr12	129898800	129899000	E48
chr12	129899000	129900800	E74
chr12	129900800	129901000	E80
chr12	129901000	129912800	E73
chr12	129912800	129913000	E45
chr12	129913000	129915400	E74
chr12	129915400	129915600	E72
chr12	129915600	129915800	E75
chr12	129915800	129922000	E73
chr12	129922000	129922200	E47
chr12	129922200	129933200	E73
chr12	129933200	129933400	E47
chr12	129933400	129934600	E73
chr12	129934600	129934800	E47
chr12	129934800	129936800	E73
chr12	129936800	129937200	E47
chr12	129937200	129944400	E73
chr12	129944400	129944600	E47
chr12	129944600	129946800	E73
chr12	129946800	129947000	E46
chr12	129947000	129950200	E74
chr12	129950200	129950400	E72
chr12	129950400	129953200	E73
chr12	129953200	129953400	E72
chr12	129953400	129954200	E74
chr12	129954200	129954400	E72
chr12	129954400	129955000	E74
chr12	129955000	129955200	E72
chr12	129955200	129958000	E74
chr12	129958000	129958200	E46
chr12	129958200	129959200	E74
chr12	129959200	129959400	E72
chr12	129959400	129975600	E73
chr12	129975600	129975800	E47
chr12	129975800	129976000	E72
chr12	129976000	129976200	E47
chr12	129976200	129984000	E73
chr12	129984000	129984200	E45
chr12	129984200	129987000	E74
chr12	129987000	129987200	E72
chr12	129987200	129996400	E73
chr12	129996400	129996600	E72
chr12	129996600	129997200	E74
chr12	129997200	129997400	E48
chr12	129997400	129997600	E72
chr12	129997600	130000000	E73
chr12	130000000	130000200	E79
chr12	130000200	130009000	E73
chr12	130009000	130009200	E46
chr12	130009200	130016200	E73
chr12	130016200	130016400	E47
chr12	130016400	130020200	E73
chr12	130020200	130020400	E47
chr12	130020400	130024000	E73
chr12	130024000	130024200	E79
chr12	130024200	130034000	E73
chr12	130034000	130034200	E45
chr12	130034200	130037400	E74
chr12	130037400	130037600	E72
chr12	130037600	130038600	E74
chr12	130038600	130039000	E72
chr12	130039000	130045800	E73
chr12	130045800	130046000	E47
chr12	130046000	130056200	E73
chr12	130056200	130056400	E47
chr12	130056400	130058800	E73
chr12	130058800	130059000	E46
chr12	130059000	130063400	E73
chr12	130063400	130063600	E46
chr12	130063600	130069000	E73
chr12	130069000	130069200	E47
chr12	130069200	130069400	E72
chr12	130069400	130071000	E74
chr12	130071000	130071200	E45
chr12	130071200	130072200	E74
chr12	130072200	130072400	E46
chr12	130072400	130073800	E74
chr12	130073800	130074000	E46
chr12	130074000	130075800	E74
chr12	130075800	130079800	E73
chr12	130079800	130080000	E72
chr12	130080000	130083400	E73
chr12	130083400	130083600	E47
chr12	130083600	130084200	E73
chr12	130084200	130084400	E72
chr12	130084400	130084600	E47
chr12	130084600	130087000	E73
chr12	130087000	130087200	E47
chr12	130087200	130102400	E73
chr12	130102400	130102600	E46
chr12	130102600	130108600	E73
chr12	130108600	130108800	E47
chr12	130108800	130109800	E73
chr12	130109800	130110000	E47
chr12	130110000	130111400	E73
chr12	130111400	130111600	E47
chr12	130111600	130117800	E73
chr12	130117800	130118000	E47
chr12	130118000	130125200	E73
chr12	130125200	130126800	E74
chr12	130126800	130127000	E46
chr12	130127000	130129400	E74
chr12	130129400	130129600	E77
chr12	130129600	130129800	E71
chr12	130129800	130133800	E74
chr12	130133800	130134000	E72
chr12	130134000	130135400	E74
chr12	130135400	130135800	E46
chr12	130135800	130143600	E73
chr12	130143600	130143800	E72
chr12	130143800	130149400	E73
chr12	130149400	130149600	E47
chr12	130149600	130151600	E73
chr12	130151600	130151800	E47
chr12	130151800	130162600	E73
chr12	130162600	130162800	E72
chr12	130162800	130164600	E74
chr12	130164600	130164800	E44
chr12	130164800	130168400	E74
chr12	130168400	130168600	E72
chr12	130168600	130171600	E74
chr12	130171600	130171800	E46
chr12	130171800	130173400	E74
chr12	130173400	130173600	E71
chr12	130173600	130177800	E74
chr12	130177800	130178000	E76
chr12	130178000	130178200	E72
chr12	130178200	130181600	E74
chr12	130181600	130181800	E44
chr12	130181800	130184400	E74
chr12	130184400	130184600	E46
chr12	130184600	130193000	E73
chr12	130193000	130193200	E71
chr12	130193200	130213800	E73
chr12	130213800	130214000	E72
chr12	130214000	130214400	E74
chr12	130214400	130214600	E72
chr12	130214600	130239200	E73
chr12	130239200	130239400	E47
chr12	130239400	130247600	E73
chr12	130247600	130247800	E46
chr12	130247800	130257600	E73
chr12	130257600	130257800	E47
chr12	130257800	130258600	E73
chr12	130258600	130258800	E79
chr12	130258800	130259000	E74
chr12	130259000	130259200	E81
chr12	130259200	130260200	E74
chr12	130260200	130260400	E72
chr12	130260400	130260600	E74
chr12	130260600	130260800	E76
chr12	130260800	130262000	E74
chr12	130262000	130262400	E48
chr12	130262400	130265800	E74
chr12	130265800	130266000	E71
chr12	130266000	130268200	E73
chr12	130268200	130268400	E47
chr12	130268400	130285400	E73
chr12	130285400	130285600	E47
chr12	130285600	130299000	E73
chr12	130299000	130299200	E49
chr12	130299200	130299400	E74
chr12	130299400	130299600	E48
chr12	130299600	130303000	E74
chr12	130303000	130303200	E44
chr12	130303200	130303400	E74
chr12	130303400	130307800	E73
chr12	130307800	130308000	E47
chr12	130308000	130333800	E73
chr12	130333800	130334000	E47
chr12	130334000	130346400	E73
chr12	130346400	130346600	E71
chr12	130346600	130348200	E74
chr12	130348200	130348400	E45
chr12	130348400	130348600	E74
chr12	130348600	130348800	E72
chr12	130348800	130353800	E74
chr12	130353800	130354000	E81
chr12	130354000	130354200	E74
chr12	130354200	130354400	E72
chr12	130354400	130354600	E74
chr12	130354600	130354800	E72
chr12	130354800	130356600	E74
chr12	130356600	130356800	E72
chr12	130356800	130359200	E74
chr12	130359200	130359400	E81
chr12	130359400	130359800	E74
chr12	130359800	130360000	E46
chr12	130360000	130360600	E74
chr12	130360600	130361000	E72
chr12	130361000	130363400	E74
chr12	130363400	130363600	E75
chr12	130363600	130368800	E74
chr12	130368800	130369000	E49
chr12	130369000	130371000	E74
chr12	130371000	130371200	E79
chr12	130371200	130373200	E74
chr12	130373200	130373400	E45
chr12	130373400	130374400	E74
chr12	130374400	130374600	E71
chr12	130374600	130377400	E74
chr12	130377400	130377600	E72
chr12	130377600	130381400	E74
chr12	130381400	130381600	E75
chr12	130381600	130382000	E74
chr12	130382000	130382200	E72
chr12	130382200	130383800	E74
chr12	130383800	130384000	E47
chr12	130384000	130388000	E73
chr12	130388000	130388200	E47
chr12	130388200	130390200	E74
chr12	130390200	130390400	E72
chr12	130390400	130391200	E74
chr12	130391200	130391400	E48
chr12	130391400	130392800	E74
chr12	130392800	130393000	E72
chr12	130393000	130399200	E73
chr12	130399200	130399400	E49
chr12	130399400	130400400	E74
chr12	130400400	130400600	E44
chr12	130400600	130402000	E74
chr12	130402000	130402200	E47
chr12	130402200	130411200	E73
chr12	130411200	130411400	E47
chr12	130411400	130416000	E73
chr12	130416000	130416200	E72
chr12	130416200	130424800	E73
chr12	130424800	130425000	E72
chr12	130425000	130426000	E74
chr12	130426000	130426400	E48
chr12	130426400	130426600	E72
chr12	130426600	130427800	E74
chr12	130427800	130428000	E79
chr12	130428000	130433400	E73
chr12	130433400	130434000	E74
chr12	130434000	130434200	E73
chr12	130434200	130436600	E74
chr12	130436600	130436800	E72
chr12	130436800	130437600	E74
chr12	130437600	130437800	E72
chr12	130437800	130438200	E74
chr12	130438200	130438400	E72
chr12	130438400	130439200	E74
chr12	130439200	130439400	E48
chr12	130439400	130442400	E74
chr12	130442400	130442600	E71
chr12	130442600	130442800	E72
chr12	130442800	130443200	E74
chr12	130443200	130443400	E72
chr12	130443400	130444400	E74
chr12	130444400	130444600	E47
chr12	130444600	130452200	E73
chr12	130452200	130452400	E46
chr12	130452400	130452600	E71
chr12	130452600	130455000	E74
chr12	130455000	130455200	E46
chr12	130455200	130458200	E74
chr12	130458200	130458400	E45
chr12	130458400	130458800	E74
chr12	130458800	130460000	E73
chr12	130460000	130460200	E47
chr12	130460200	130472800	E73
chr12	130472800	130473000	E72
chr12	130473000	130474200	E74
chr12	130474200	130474400	E72
chr12	130474400	130476400	E74
chr12	130476400	130476600	E72
chr12	130476600	130477000	E74
chr12	130477000	130477200	E76
chr12	130477200	130477400	E48
chr12	130477400	130477600	E72
chr12	130477600	130478000	E74
chr12	130478000	130478200	E46
chr12	130478200	130480200	E74
chr12	130480200	130480400	E72
chr12	130480400	130481000	E74
chr12	130481000	130481200	E72
chr12	130481200	130483400	E74
chr12	130483400	130483600	E72
chr12	130483600	130487000	E74
chr12	130487000	130487200	E46
chr12	130487200	130487400	E74
chr12	130487400	130487600	E71
chr12	130487600	130488800	E74
chr12	130488800	130489000	E72
chr12	130489000	130493200	E74
chr12	130493200	130493400	E46
chr12	130493400	130496800	E74
chr12	130496800	130497000	E75
chr12	130497000	130498200	E74
chr12	130498200	130498400	E48
chr12	130498400	130498600	E74
chr12	130498600	130498800	E72
chr12	130498800	130499000	E46
chr12	130499000	130499200	E74
chr12	130499200	130499400	E48
chr12	130499400	130502800	E74
chr12	130502800	130503000	E48
chr12	130503000	130503200	E78
chr12	130503200	130503400	E72
chr12	130503400	130503800	E74
chr12	130503800	130504000	E72
chr12	130504000	130505000	E74
chr12	130505000	130505200	E48
chr12	130505200	130505600	E74
chr12	130505600	130505800	E72
chr12	130505800	130506000	E74
chr12	130506000	130506200	E72
chr12	130506200	130511400	E74
chr12	130511400	130511600	E48
chr12	130511600	130512400	E74
chr12	130512400	130512600	E44
chr12	130512600	130514400	E74
chr12	130514400	130514600	E72
chr12	130514600	130517200	E74
chr12	130517200	130517400	E81
chr12	130517400	130518800	E74
chr12	130518800	130519000	E72
chr12	130519000	130522200	E74
chr12	130522200	130522400	E72
chr12	130522400	130529800	E73
chr12	130529800	130530000	E72
chr12	130530000	130531800	E74
chr12	130531800	130532000	E37
chr12	130532000	130532200	E77
chr12	130532200	130533600	E74
chr12	130533600	130533800	E72
chr12	130533800	130534200	E74
chr12	130534200	130534400	E72
chr12	130534400	130536600	E74
chr12	130536600	130537200	E73
chr12	130537200	130537400	E47
chr12	130537400	130541000	E73
chr12	130541000	130541200	E72
chr12	130541200	130553600	E73
chr12	130553600	130554000	E74
chr12	130554000	130554200	E47
chr12	130554200	130556400	E74
chr12	130556400	130556800	E79
chr12	130556800	130557800	E74
chr12	130557800	130558000	E71
chr12	130558000	130559400	E74
chr12	130559400	130559600	E72
chr12	130559600	130560000	E74
chr12	130560000	130560200	E72
chr12	130560200	130561600	E74
chr12	130561600	130561800	E73
chr12	130561800	130563400	E74
chr12	130563400	130563600	E47
chr12	130563600	130567800	E73
chr12	130567800	130568200	E72
chr12	130568200	130568600	E74
chr12	130568600	130573400	E73
chr12	130573400	130573600	E46
chr12	130573600	130573800	E72
chr12	130573800	130577600	E74
chr12	130577600	130577800	E72
chr12	130577800	130581400	E74
chr12	130581400	130581600	E48
chr12	130581600	130581800	E45
chr12	130581800	130582600	E74
chr12	130582600	130582800	E72
chr12	130582800	130584400	E74
chr12	130584400	130584600	E72
chr12	130584600	130586400	E74
chr12	130586400	130586600	E75
chr12	130586600	130588200	E74
chr12	130588200	130588600	E72
chr12	130588600	130591800	E73
chr12	130591800	130592000	E47
chr12	130592000	130599600	E73
chr12	130599600	130599800	E47
chr12	130599800	130600000	E73
chr12	130600000	130600200	E47
chr12	130600200	130600800	E73
chr12	130600800	130601000	E72
chr12	130601000	130621600	E73
chr12	130621600	130621800	E81
chr12	130621800	130622000	E72
chr12	130622000	130624400	E74
chr12	130624400	130624600	E78
chr12	130624600	130627400	E74
chr12	130627400	130627600	E47
chr12	130627600	130627800	E72
chr12	130627800	130630000	E74
chr12	130630000	130630200	E72
chr12	130630200	130636200	E73
chr12	130636200	130636400	E72
chr12	130636400	130643800	E73
chr12	130643800	130644000	E72
chr12	130644000	130644200	E74
chr12	130644200	130644400	E45
chr12	130644400	130644600	E77
chr12	130644600	130644800	E74
chr12	130644800	130645000	E48
chr12	130645000	130646200	E74
chr12	130646200	130646400	E72
chr12	130646400	130648600	E74
chr12	130648600	130648800	E72
chr12	130648800	130650400	E74
chr12	130650400	130650600	E49
chr12	130650600	130654200	E73
chr12	130654200	130654400	E47
chr12	130654400	130661400	E73
chr12	130661400	130661600	E78
chr12	130661600	130662800	E74
chr12	130662800	130663000	E79
chr12	130663000	130664400	E74
chr12	130664400	130664600	E48
chr12	130664600	130665000	E80
chr12	130665000	130688200	E73
chr12	130688200	130688400	E47
chr12	130688400	130692000	E73
chr12	130692000	130692200	E81
chr12	130692200	130695200	E74
chr12	130695200	130695400	E46
chr12	130695400	130695600	E45
chr12	130695600	130700000	E74
chr12	130700000	130700200	E46
chr12	130700200	130702600	E74
chr12	130702600	130702800	E72
chr12	130702800	130707600	E73
chr12	130707600	130707800	E47
chr12	130707800	130710600	E73
chr12	130710600	130710800	E47
chr12	130710800	130712600	E73
chr12	130712600	130712800	E47
chr12	130712800	130718600	E73
chr12	130718600	130718800	E47
chr12	130718800	130720200	E73
chr12	130720200	130720400	E47
chr12	130720400	130721800	E73
chr12	130721800	130722000	E72
chr12	130722000	130727000	E73
chr12	130727000	130727200	E47
chr12	130727200	130729800	E73
chr12	130729800	130730000	E49
chr12	130730000	130731400	E74
chr12	130731400	130731600	E76
chr12	130731600	130731800	E82
chr12	130731800	130732000	E25
chr12	130732000	130738000	E73
chr12	130738000	130738200	E47
chr12	130738200	130740600	E73
chr12	130740600	130740800	E72
chr12	130740800	130742600	E74
chr12	130742600	130742800	E72
chr12	130742800	130744400	E74
chr12	130744400	130744600	E72
chr12	130744600	130748200	E74
chr12	130748200	130748400	E72
chr12	130748400	130749800	E74
chr12	130749800	130750000	E72
chr12	130750000	130751400	E74
chr12	130751400	130751600	E71
chr12	130751600	130751800	E46
chr12	130751800	130757200	E73
chr12	130757200	130757400	E47
chr12	130757400	130761600	E73
chr12	130761600	130761800	E46
chr12	130761800	130762400	E74
chr12	130762400	130762600	E48
chr12	130762600	130763800	E74
chr12	130763800	130764000	E72
chr12	130764000	130764400	E74
chr12	130764400	130764600	E72
chr12	130764600	130765800	E74
chr12	130765800	130766000	E45
chr12	130766000	130769600	E74
chr12	130769600	130769800	E71
chr12	130769800	130781800	E73
chr12	130781800	130782000	E46
chr12	130782000	130784000	E74
chr12	130784000	130784200	E48
chr12	130784200	130786200	E74
chr12	130786200	130786400	E72
chr12	130786400	130788200	E74
chr12	130788200	130788400	E72
chr12	130788400	130791600	E74
chr12	130791600	130791800	E77
chr12	130791800	130793000	E74
chr12	130793000	130793200	E72
chr12	130793200	130793400	E74
chr12	130793400	130793600	E72
chr12	130793600	130796000	E74
chr12	130796000	130796200	E71
chr12	130796200	130798800	E74
chr12	130798800	130799000	E72
chr12	130799000	130800200	E74
chr12	130800200	130800400	E72
chr12	130800400	130801400	E73
chr12	130801400	130801600	E47
chr12	130801600	130809800	E73
chr12	130809800	130810000	E47
chr12	130810000	130815400	E73
chr12	130815400	130815600	E47
chr12	130815600	130819200	E73
chr12	130819200	130819400	E46
chr12	130819400	130823800	E74
chr12	130823800	130824000	E72
chr12	130824000	130824200	E74
chr12	130824200	130824400	E49
chr12	130824400	130827600	E74
chr12	130827600	130827800	E72
chr12	130827800	130828000	E71
chr12	130828000	130828200	E74
chr12	130828200	130828400	E72
chr12	130828400	130832200	E74
chr12	130832200	130832400	E72
chr12	130832400	130836800	E74
chr12	130836800	130837000	E72
chr12	130837000	130837800	E74
chr12	130837800	130838000	E72
chr12	130838000	130843000	E74
chr12	130843000	130843200	E48
chr12	130843200	130844000	E74
chr12	130844000	130844200	E72
chr12	130844200	130844800	E74
chr12	130844800	130845000	E72
chr12	130845000	130849000	E74
chr12	130849000	130849200	E49
chr12	130849200	130849400	E76
chr12	130849400	130851600	E74
chr12	130851600	130851800	E45
chr12	130851800	130852000	E46
chr12	130852000	130852800	E74
chr12	130852800	130853000	E71
chr12	130853000	130854400	E74
chr12	130854400	130854600	E46
chr12	130854600	130854800	E74
chr12	130854800	130855000	E71
chr12	130855000	130855400	E74
chr12	130855400	130855600	E46
chr12	130855600	130858600	E74
chr12	130858600	130858800	E45
chr12	130858800	130861400	E74
chr12	130861400	130861600	E72
chr12	130861600	130862200	E74
chr12	130862200	130862400	E72
chr12	130862400	130869000	E73
chr12	130869000	130869400	E71
chr12	130869400	130870000	E74
chr12	130870000	130870200	E48
chr12	130870200	130870400	E74
chr12	130870400	130870600	E44
chr12	130870600	130870800	E77
chr12	130870800	130871000	E72
chr12	130871000	130876000	E74
chr12	130876000	130876200	E72
chr12	130876200	130879000	E74
chr12	130879000	130879200	E77
chr12	130879200	130879600	E36
chr12	130879600	130880200	E84
chr12	130880200	130881000	E74
chr12	130881000	130881200	E72
chr12	130881200	130882200	E74
chr12	130882200	130882600	E72
chr12	130882600	130893800	E73
chr12	130893800	130894800	E74
chr12	130894800	130895000	E72
chr12	130895000	130896000	E74
chr12	130896000	130896200	E78
chr12	130896200	130896400	E74
chr12	130896400	130896600	E45
chr12	130896600	130896800	E74
chr12	130896800	130897000	E48
chr12	130897000	130899000	E74
chr12	130899000	130899200	E72
chr12	130899200	130900400	E74
chr12	130900400	130900600	E45
chr12	130900600	130902000	E74
chr12	130902000	130902200	E48
chr12	130902200	130902400	E45
chr12	130902400	130906400	E73
chr12	130906400	130906600	E47
chr12	130906600	130912000	E73
chr12	130912000	130912200	E47
chr12	130912200	130914800	E73
chr12	130914800	130915000	E72
chr12	130915000	130915200	E45
chr12	130915200	130918000	E74
chr12	130918000	130918200	E45
chr12	130918200	130925000	E73
chr12	130925000	130925200	E46
chr12	130925200	130928000	E74
chr12	130928000	130928200	E48
chr12	130928200	130931200	E74
chr12	130931200	130931400	E72
chr12	130931400	130936200	E74
chr12	130936200	130936400	E48
chr12	130936400	130936600	E72
chr12	130936600	130937400	E74
chr12	130937400	130937600	E48
chr12	130937600	130937800	E74
chr12	130937800	130938000	E82
chr12	130938000	130938200	E45
chr12	130938200	130941000	E74
chr12	130941000	130941200	E72
chr12	130941200	130942800	E74
chr12	130942800	130943000	E80
chr12	130943000	130943200	E48
chr12	130943200	130944400	E74
chr12	130944400	130944600	E72
chr12	130944600	130944800	E74
chr12	130944800	130945000	E78
chr12	130945000	130945400	E74
chr12	130945400	130945600	E47
chr12	130945600	130951200	E73
chr12	130951200	130951400	E47
chr12	130951400	130958200	E73
chr12	130958200	130958400	E72
chr12	130958400	130959000	E74
chr12	130959000	130959200	E46
chr12	130959200	130961200	E74
chr12	130961200	130961400	E72
chr12	130961400	130961600	E77
chr12	130961600	130962800	E74
chr12	130962800	130963000	E48
chr12	130963000	130963400	E74
chr12	130963400	130963600	E71
chr12	130963600	130965200	E74
chr12	130965200	130965600	E84
chr12	130965600	130965800	E39
chr12	130965800	130966000	E56
chr12	130966000	130966200	E84
chr12	130966200	130966400	E52
chr12	130966400	130967000	E84
chr12	130967000	130974000	E74
chr12	130974000	130974200	E46
chr12	130974200	130975000	E74
chr12	130975000	130975200	E72
chr12	130975200	130987800	E73
chr12	130987800	130988000	E79
chr12	130988000	130991400	E74
chr12	130991400	130991600	E80
chr12	130991600	130991800	E74
chr12	130991800	130992000	E72
chr12	130992000	130995800	E74
chr12	130995800	130996000	E71
chr12	130996000	131001600	E73
chr12	131001600	131001800	E47
chr12	131001800	131002200	E72
chr12	131002200	131002400	E74
chr12	131002400	131002600	E46
chr12	131002600	131007600	E73
chr12	131007600	131007800	E47
chr12	131007800	131008200	E73
chr12	131008200	131008400	E47
chr12	131008400	131013200	E73
chr12	131013200	131013400	E47
chr12	131013400	131014600	E73
chr12	131014600	131014800	E47
chr12	131014800	131022200	E73
chr12	131022200	131022400	E45
chr12	131022400	131022600	E74
chr12	131022600	131022800	E48
chr12	131022800	131027600	E74
chr12	131027600	131027800	E48
chr12	131027800	131028600	E74
chr12	131028600	131028800	E72
chr12	131028800	131029000	E48
chr12	131029000	131031200	E74
chr12	131031200	131031400	E72
chr12	131031400	131031600	E48
chr12	131031600	131037000	E74
chr12	131037000	131037200	E72
chr12	131037200	131037600	E74
chr12	131037600	131037800	E72
chr12	131037800	131040200	E74
chr12	131040200	131040400	E47
chr12	131040400	131043200	E74
chr12	131043200	131043400	E46
chr12	131043400	131049200	E73
chr12	131049200	131049400	E47
chr12	131049400	131050800	E74
chr12	131050800	131051000	E45
chr12	131051000	131053000	E74
chr12	131053000	131053200	E46
chr12	131053200	131053400	E74
chr12	131053400	131053600	E55
chr12	131053600	131053800	E84
chr12	131053800	131054000	E54
chr12	131054000	131054200	E36
chr12	131054200	131054600	E55
chr12	131054600	131055000	E54
chr12	131055000	131055400	E55
chr12	131055400	131055600	E34
chr12	131055600	131055800	E38
chr12	131055800	131056000	E54
chr12	131056000	131056200	E55
chr12	131056200	131056600	E54
chr12	131056600	131057400	E74
chr12	131057400	131057600	E72
chr12	131057600	131057800	E49
chr12	131057800	131058000	E48
chr12	131058000	131058200	E74
chr12	131058200	131058400	E55
chr12	131058400	131058600	E54
chr12	131058600	131058800	E37
chr12	131058800	131059000	E38
chr12	131059000	131059200	E54
chr12	131059200	131059400	E53
chr12	131059400	131059600	E84
chr12	131059600	131061600	E55
chr12	131061600	131061800	E53
chr12	131061800	131062200	E55
chr12	131062200	131062800	E84
chr12	131062800	131066600	E74
chr12	131066600	131066800	E72
chr12	131066800	131067000	E48
chr12	131067000	131068400	E74
chr12	131068400	131068600	E72
chr12	131068600	131070200	E74
chr12	131070200	131070400	E77
chr12	131070400	131070600	E74
chr12	131070600	131070800	E72
chr12	131070800	131073200	E74
chr12	131073200	131073400	E72
chr12	131073400	131073800	E74
chr12	131073800	131074000	E72
chr12	131074000	131074400	E74
chr12	131074400	131074600	E37
chr12	131074600	131074800	E55
chr12	131074800	131075000	E84
chr12	131075000	131075200	E56
chr12	131075200	131075800	E74
chr12	131075800	131076200	E72
chr12	131076200	131076400	E74
chr12	131076400	131076600	E46
chr12	131076600	131079000	E74
chr12	131079000	131079200	E72
chr12	131079200	131083600	E74
chr12	131083600	131083800	E46
chr12	131083800	131084000	E72
chr12	131084000	131085600	E74
chr12	131085600	131085800	E81
chr12	131085800	131086000	E46
chr12	131086000	131086400	E74
chr12	131086400	131086600	E46
chr12	131086600	131087200	E74
chr12	131087200	131087400	E72
chr12	131087400	131090600	E74
chr12	131090600	131090800	E45
chr12	131090800	131091000	E55
chr12	131091000	131091200	E34
chr12	131091200	131091400	E49
chr12	131091400	131091800	E74
chr12	131091800	131092000	E72
chr12	131092000	131092800	E74
chr12	131092800	131093000	E54
chr12	131093000	131093400	E74
chr12	131093400	131093600	E72
chr12	131093600	131098200	E74
chr12	131098200	131098400	E46
chr12	131098400	131100200	E74
chr12	131100200	131100400	E77
chr12	131100400	131101400	E74
chr12	131101400	131101600	E72
chr12	131101600	131102400	E74
chr12	131102400	131102600	E46
chr12	131102600	131103200	E74
chr12	131103200	131103400	E84
chr12	131103400	131103600	E38
chr12	131103600	131103800	E82
chr12	131103800	131104000	E13
chr12	131104000	131104200	E82
chr12	131104200	131104400	E25
chr12	131104400	131104800	E74
chr12	131104800	131105000	E72
chr12	131105000	131105200	E48
chr12	131105200	131109600	E74
chr12	131109600	131109800	E45
chr12	131109800	131110000	E74
chr12	131110000	131110200	E75
chr12	131110200	131111600	E74
chr12	131111600	131111800	E34
chr12	131111800	131112000	E48
chr12	131112000	131112200	E77
chr12	131112200	131112600	E84
chr12	131112600	131114400	E74
chr12	131114400	131114800	E72
chr12	131114800	131115600	E74
chr12	131115600	131115800	E46
chr12	131115800	131116400	E74
chr12	131116400	131116600	E45
chr12	131116600	131118200	E74
chr12	131118200	131118400	E48
chr12	131118400	131119200	E74
chr12	131119200	131119600	E45
chr12	131119600	131119800	E48
chr12	131119800	131121000	E74
chr12	131121000	131121200	E76
chr12	131121200	131123200	E74
chr12	131123200	131123600	E72
chr12	131123600	131124800	E74
chr12	131124800	131125000	E72
chr12	131125000	131125400	E74
chr12	131125400	131125600	E49
chr12	131125600	131126600	E74
chr12	131126600	131126800	E45
chr12	131126800	131129800	E74
chr12	131129800	131130000	E46
chr12	131130000	131130400	E74
chr12	131130400	131130600	E71
chr12	131130600	131131400	E74
chr12	131131400	131131600	E72
chr12	131131600	131132600	E74
chr12	131132600	131132800	E46
chr12	131132800	131133000	E72
chr12	131133000	131133200	E74
chr12	131133200	131133400	E46
chr12	131133400	131133800	E48
chr12	131133800	131134600	E74
chr12	131134600	131134800	E72
chr12	131134800	131139000	E74
chr12	131139000	131139200	E72
chr12	131139200	131146800	E73
chr12	131146800	131147800	E74
chr12	131147800	131148000	E73
chr12	131148000	131149000	E74
chr12	131149000	131149200	E72
chr12	131149200	131150000	E73
chr12	131150000	131150200	E47
chr12	131150200	131150400	E72
chr12	131150400	131159400	E73
chr12	131159400	131159800	E72
chr12	131159800	131160600	E74
chr12	131160600	131160800	E72
chr12	131160800	131163600	E74
chr12	131163600	131163800	E46
chr12	131163800	131164000	E74
chr12	131164000	131164200	E72
chr12	131164200	131166000	E74
chr12	131166000	131166200	E72
chr12	131166200	131171600	E74
chr12	131171600	131171800	E45
chr12	131171800	131173000	E74
chr12	131173000	131173200	E80
chr12	131173200	131175800	E74
chr12	131175800	131176000	E46
chr12	131176000	131177600	E74
chr12	131177600	131177800	E46
chr12	131177800	131180000	E74
chr12	131180000	131180200	E72
chr12	131180200	131180600	E74
chr12	131180600	131180800	E55
chr12	131180800	131181000	E72
chr12	131181000	131181800	E74
chr12	131181800	131182000	E72
chr12	131182000	131186000	E74
chr12	131186000	131186200	E76
chr12	131186200	131186400	E46
chr12	131186400	131187800	E74
chr12	131187800	131188000	E72
chr12	131188000	131188600	E74
chr12	131188600	131188800	E72
chr12	131188800	131189800	E74
chr12	131189800	131190000	E46
chr12	131190000	131190200	E72
chr12	131190200	131193200	E74
chr12	131193200	131193400	E77
chr12	131193400	131194200	E74
chr12	131194200	131194400	E48
chr12	131194400	131195200	E74
chr12	131195200	131195400	E46
chr12	131195400	131195600	E80
chr12	131195600	131196400	E74
chr12	131196400	131196600	E45
chr12	131196600	131196800	E72
chr12	131196800	131197000	E45
chr12	131197000	131197800	E74
chr12	131197800	131198000	E46
chr12	131198000	131198400	E74
chr12	131198400	131198600	E32
chr12	131198600	131198800	E23
chr12	131198800	131199000	E30
chr12	131199000	131199200	E43
chr12	131199200	131199400	E70
chr12	131199400	131199600	E32
chr12	131199600	131199800	E30
chr12	131199800	131200200	E27
chr12	131200200	131200400	E23
chr12	131200400	131200800	E27
chr12	131200800	131201000	E23
chr12	131201000	131201200	E31
chr12	131201200	131201600	E27
chr12	131201600	131201800	E32
chr12	131201800	131202000	E57
chr12	131202000	131202400	E84
chr12	131202400	131202600	E74
chr12	131202600	131202800	E72
chr12	131202800	131203600	E74
chr12	131203600	131203800	E72
chr12	131203800	131205600	E74
chr12	131205600	131205800	E25
chr12	131205800	131206800	E74
chr12	131206800	131207000	E48
chr12	131207000	131207200	E72
chr12	131207200	131209200	E74
chr12	131209200	131209400	E72
chr12	131209400	131213200	E74
chr12	131213200	131213400	E72
chr12	131213400	131217600	E74
chr12	131217600	131217800	E72
chr12	131217800	131219000	E74
chr12	131219000	131219200	E71
chr12	131219200	131221200	E74
chr12	131221200	131221400	E72
chr12	131221400	131222200	E74
chr12	131222200	131222400	E47
chr12	131222400	131226600	E73
chr12	131226600	131226800	E72
chr12	131226800	131227400	E74
chr12	131227400	131227600	E72
chr12	131227600	131228200	E74
chr12	131228200	131228400	E79
chr12	131228400	131229800	E74
chr12	131229800	131230000	E72
chr12	131230000	131232200	E74
chr12	131232200	131232400	E72
chr12	131232400	131234400	E74
chr12	131234400	131234600	E45
chr12	131234600	131235400	E74
chr12	131235400	131235600	E48
chr12	131235600	131236600	E55
chr12	131236600	131236800	E36
chr12	131236800	131237000	E48
chr12	131237000	131237200	E46
chr12	131237200	131238600	E74
chr12	131238600	131238800	E45
chr12	131238800	131239000	E44
chr12	131239000	131239200	E34
chr12	131239200	131239400	E41
chr12	131239400	131239600	E59
chr12	131239600	131239800	E34
chr12	131239800	131240400	E74
chr12	131240400	131240600	E72
chr12	131240600	131244000	E74
chr12	131244000	131244200	E45
chr12	131244200	131244600	E37
chr12	131244600	131244800	E36
chr12	131244800	131245000	E35
chr12	131245000	131245200	E34
chr12	131245200	131245400	E35
chr12	131245400	131245800	E36
chr12	131245800	131246000	E48
chr12	131246000	131246200	E34
chr12	131246200	131246600	E33
chr12	131246600	131246800	E30
chr12	131246800	131247000	E35
chr12	131247000	131247200	E40
chr12	131247200	131247400	E38
chr12	131247400	131247600	E74
chr12	131247600	131247800	E46
chr12	131247800	131249600	E74
chr12	131249600	131249800	E81
chr12	131249800	131251600	E74
chr12	131251600	131251800	E72
chr12	131251800	131255600	E74
chr12	131255600	131255800	E72
chr12	131255800	131258000	E74
chr12	131258000	131258200	E72
chr12	131258200	131259800	E74
chr12	131259800	131260200	E55
chr12	131260200	131260400	E54
chr12	131260400	131260600	E35
chr12	131260600	131260800	E36
chr12	131260800	131261200	E34
chr12	131261200	131261400	E35
chr12	131261400	131261600	E34
chr12	131261600	131261800	E45
chr12	131261800	131262000	E72
chr12	131262000	131262200	E74
chr12	131262200	131262400	E44
chr12	131262400	131262800	E46
chr12	131262800	131264400	E74
chr12	131264400	131264600	E75
chr12	131264600	131266800	E74
chr12	131266800	131267000	E72
chr12	131267000	131267200	E71
chr12	131267200	131272200	E74
chr12	131272200	131272400	E45
chr12	131272400	131274400	E74
chr12	131274400	131274600	E48
chr12	131274600	131274800	E72
chr12	131274800	131276600	E74
chr12	131276600	131276800	E72
chr12	131276800	131277800	E74
chr12	131277800	131278000	E45
chr12	131278000	131280400	E74
chr12	131280400	131280800	E82
chr12	131280800	131281000	E83
chr12	131281000	131281200	E16
chr12	131281200	131281400	E57
chr12	131281400	131281600	E62
chr12	131281600	131281800	E57
chr12	131281800	131282200	E60
chr12	131282200	131282400	E68
chr12	131282400	131282600	E39
chr12	131282600	131282800	E82
chr12	131282800	131283000	E48
chr12	131283000	131283400	E74
chr12	131283400	131283600	E80
chr12	131283600	131284200	E74
chr12	131284200	131284400	E37
chr12	131284400	131284600	E55
chr12	131284600	131285400	E84
chr12	131285400	131285600	E54
chr12	131285600	131287200	E74
chr12	131287200	131287400	E72
chr12	131287400	131288200	E74
chr12	131288200	131288400	E34
chr12	131288400	131288600	E55
chr12	131288600	131288800	E38
chr12	131288800	131290200	E74
chr12	131290200	131290400	E72
chr12	131290400	131290600	E77
chr12	131290600	131290800	E74
chr12	131290800	131291000	E45
chr12	131291000	131292000	E74
chr12	131292000	131292200	E72
chr12	131292200	131295600	E74
chr12	131295600	131295800	E77
chr12	131295800	131297600	E82
chr12	131297600	131297800	E16
chr12	131297800	131298000	E41
chr12	131298000	131298200	E68
chr12	131298200	131299000	E61
chr12	131299000	131299400	E59
chr12	131299400	131299600	E60
chr12	131299600	131300000	E61
chr12	131300000	131300400	E60
chr12	131300400	131300600	E61
chr12	131300600	131301000	E59
chr12	131301000	131301200	E60
chr12	131301200	131301400	E58
chr12	131301400	131301600	E40
chr12	131301600	131302000	E16
chr12	131302000	131302400	E82
chr12	131302400	131302600	E13
chr12	131302600	131302800	E38
chr12	131302800	131303000	E51
chr12	131303000	131303600	E85
chr12	131303600	131303800	E26
chr12	131303800	131304000	E30
chr12	131304000	131304600	E82
chr12	131304600	131305400	E74
chr12	131305400	131305600	E46
chr12	131305600	131306600	E74
chr12	131306600	131306800	E46
chr12	131306800	131307000	E48
chr12	131307000	131307200	E44
chr12	131307200	131307400	E82
chr12	131307400	131307600	E25
chr12	131307600	131307800	E82
chr12	131307800	131308000	E48
chr12	131308000	131309400	E74
chr12	131309400	131309600	E48
chr12	131309600	131309800	E45
chr12	131309800	131310800	E74
chr12	131310800	131311000	E44
chr12	131311000	131311200	E82
chr12	131311200	131311400	E56
chr12	131311400	131311600	E39
chr12	131311600	131311800	E38
chr12	131311800	131312000	E40
chr12	131312000	131312200	E39
chr12	131312200	131312400	E41
chr12	131312400	131312600	E8
chr12	131312600	131313000	E82
chr12	131313000	131313200	E46
chr12	131313200	131313400	E81
chr12	131313400	131313800	E74
chr12	131313800	131314000	E48
chr12	131314000	131314200	E36
chr12	131314200	131314600	E35
chr12	131314600	131314800	E50
chr12	131314800	131315200	E6
chr12	131315200	131316200	E82
chr12	131316200	131316400	E45
chr12	131316400	131316600	E55
chr12	131316600	131316800	E38
chr12	131316800	131317000	E56
chr12	131317000	131317200	E36
chr12	131317200	131317400	E37
chr12	131317400	131317600	E38
chr12	131317600	131317800	E48
chr12	131317800	131318600	E74
chr12	131318600	131318800	E45
chr12	131318800	131319200	E74
chr12	131319200	131319400	E46
chr12	131319400	131320200	E74
chr12	131320200	131320800	E82
chr12	131320800	131321000	E5
chr12	131321000	131321400	E44
chr12	131321400	131322000	E74
chr12	131322000	131322200	E45
chr12	131322200	131322600	E82
chr12	131322600	131322800	E31
chr12	131322800	131323000	E26
chr12	131323000	131323200	E29
chr12	131323200	131323400	E21
chr12	131323400	131323800	E19
chr12	131323800	131324000	E28
chr12	131324000	131324200	E85
chr12	131324200	131324400	E51
chr12	131324400	131324600	E41
chr12	131324600	131324800	E34
chr12	131324800	131325000	E72
chr12	131325000	131325200	E71
chr12	131325200	131325600	E74
chr12	131325600	131325800	E72
chr12	131325800	131327200	E74
chr12	131327200	131327400	E71
chr12	131327400	131328000	E74
chr12	131328000	131328200	E72
chr12	131328200	131329000	E74
chr12	131329000	131329200	E82
chr12	131329200	131329400	E74
chr12	131329400	131329600	E82
chr12	131329600	131329800	E13
chr12	131329800	131331800	E74
chr12	131331800	131332000	E71
chr12	131332000	131333000	E74
chr12	131333000	131333200	E81
chr12	131333200	131335200	E74
chr12	131335200	131335400	E72
chr12	131335400	131336400	E74
chr12	131336400	131336600	E76
chr12	131336600	131339400	E74
chr12	131339400	131339600	E48
chr12	131339600	131339800	E71
chr12	131339800	131340600	E74
chr12	131340600	131340800	E48
chr12	131340800	131341200	E74
chr12	131341200	131341400	E48
chr12	131341400	131342000	E74
chr12	131342000	131342200	E72
chr12	131342200	131344000	E74
chr12	131344000	131344200	E49
chr12	131344200	131344400	E55
chr12	131344400	131344600	E36
chr12	131344600	131344800	E55
chr12	131344800	131345000	E45
chr12	131345000	131345600	E74
chr12	131345600	131345800	E72
chr12	131345800	131347800	E74
chr12	131347800	131348000	E72
chr12	131348000	131348600	E74
chr12	131348600	131348800	E77
chr12	131348800	131351200	E74
chr12	131351200	131351400	E72
chr12	131351400	131351600	E46
chr12	131351600	131353600	E74
chr12	131353600	131354000	E72
chr12	131354000	131354200	E48
chr12	131354200	131354400	E74
chr12	131354400	131354600	E84
chr12	131354600	131354800	E23
chr12	131354800	131355000	E22
chr12	131355000	131355200	E70
chr12	131355200	131355400	E28
chr12	131355400	131356200	E85
chr12	131356200	131356800	E20
chr12	131356800	131357000	E19
chr12	131357000	131357200	E20
chr12	131357200	131358000	E19
chr12	131358000	131358400	E20
chr12	131358400	131358800	E85
chr12	131358800	131359000	E28
chr12	131359000	131359200	E26
chr12	131359200	131359400	E32
chr12	131359400	131359600	E30
chr12	131359600	131360000	E33
chr12	131360000	131360200	E32
chr12	131360200	131360400	E31
chr12	131360400	131360600	E37
chr12	131360600	131360800	E77
chr12	131360800	131361000	E35
chr12	131361000	131361200	E7
chr12	131361200	131361400	E38
chr12	131361400	131361600	E36
chr12	131361600	131361800	E38
chr12	131361800	131362000	E56
chr12	131362000	131362200	E82
chr12	131362200	131362400	E16
chr12	131362400	131362600	E39
chr12	131362600	131362800	E15
chr12	131362800	131363000	E57
chr12	131363000	131363400	E62
chr12	131363400	131363600	E60
chr12	131363600	131363800	E64
chr12	131363800	131364000	E61
chr12	131364000	131364400	E64
chr12	131364400	131364600	E60
chr12	131364600	131364800	E64
chr12	131364800	131365200	E67
chr12	131365200	131365400	E64
chr12	131365400	131365600	E63
chr12	131365600	131365800	E61
chr12	131365800	131366000	E57
chr12	131366000	131366200	E13
chr12	131366200	131368600	E74
chr12	131368600	131368800	E71
chr12	131368800	131369200	E46
chr12	131369200	131369800	E74
chr12	131369800	131370000	E72
chr12	131370000	131374000	E74
chr12	131374000	131374200	E48
chr12	131374200	131375600	E74
chr12	131375600	131375800	E45
chr12	131375800	131376200	E74
chr12	131376200	131376400	E72
chr12	131376400	131377200	E74
chr12	131377200	131377400	E45
chr12	131377400	131378400	E74
chr12	131378400	131378600	E78
chr12	131378600	131384600	E74
chr12	131384600	131384800	E46
chr12	131384800	131386200	E74
chr12	131386200	131386400	E48
chr12	131386400	131389000	E74
chr12	131389000	131389200	E46
chr12	131389200	131389800	E74
chr12	131389800	131390000	E48
chr12	131390000	131390200	E72
chr12	131390200	131391000	E74
chr12	131391000	131391200	E71
chr12	131391200	131391400	E75
chr12	131391400	131397000	E74
chr12	131397000	131397200	E46
chr12	131397200	131400200	E74
chr12	131400200	131400800	E82
chr12	131400800	131401000	E7
chr12	131401000	131401200	E57
chr12	131401200	131401400	E82
chr12	131401400	131401600	E45
chr12	131401600	131402000	E74
chr12	131402000	131402200	E72
chr12	131402200	131402800	E74
chr12	131402800	131403000	E72
chr12	131403000	131404600	E74
chr12	131404600	131404800	E48
chr12	131404800	131405000	E46
chr12	131405000	131405400	E74
chr12	131405400	131405600	E48
chr12	131405600	131405800	E74
chr12	131405800	131406000	E80
chr12	131406000	131407200	E74
chr12	131407200	131407400	E48
chr12	131407400	131409600	E74
chr12	131409600	131409800	E44
chr12	131409800	131411200	E74
chr12	131411200	131411400	E34
chr12	131411400	131412800	E74
chr12	131412800	131413000	E48
chr12	131413000	131414800	E74
chr12	131414800	131415000	E46
chr12	131415000	131423400	E73
chr12	131423400	131423600	E72
chr12	131423600	131425400	E74
chr12	131425400	131425600	E46
chr12	131425600	131426000	E74
chr12	131426000	131426200	E48
chr12	131426200	131426400	E74
chr12	131426400	131426600	E46
chr12	131426600	131427000	E74
chr12	131427000	131427200	E72
chr12	131427200	131427400	E48
chr12	131427400	131428400	E74
chr12	131428400	131428600	E72
chr12	131428600	131431800	E74
chr12	131431800	131432200	E55
chr12	131432200	131432400	E37
chr12	131432400	131432600	E55
chr12	131432600	131432800	E48
chr12	131432800	131433000	E74
chr12	131433000	131433200	E45
chr12	131433200	131434800	E74
chr12	131434800	131435000	E48
chr12	131435000	131436000	E74
chr12	131436000	131436200	E77
chr12	131436200	131438200	E74
chr12	131438200	131438400	E25
chr12	131438400	131438800	E23
chr12	131438800	131439000	E31
chr12	131439000	131439400	E25
chr12	131439400	131439800	E82
chr12	131439800	131440000	E25
chr12	131440000	131440200	E7
chr12	131440200	131440800	E82
chr12	131440800	131441000	E77
chr12	131441000	131444400	E74
chr12	131444400	131444600	E46
chr12	131444600	131445800	E74
chr12	131445800	131446000	E72
chr12	131446000	131448800	E74
chr12	131448800	131449000	E45
chr12	131449000	131449400	E82
chr12	131449400	131449600	E13
chr12	131449600	131449800	E77
chr12	131449800	131450000	E46
chr12	131450000	131450200	E74
chr12	131450200	131450400	E77
chr12	131450400	131450600	E83
chr12	131450600	131450800	E16
chr12	131450800	131451000	E39
chr12	131451000	131451200	E48
chr12	131451200	131451400	E82
chr12	131451400	131451600	E13
chr12	131451600	131452200	E74
chr12	131452200	131452400	E45
chr12	131452400	131453600	E82
chr12	131453600	131453800	E5
chr12	131453800	131454000	E50
chr12	131454000	131454400	E9
chr12	131454400	131454600	E4
chr12	131454600	131454800	E3
chr12	131454800	131455200	E66
chr12	131455200	131455400	E33
chr12	131455400	131455600	E43
chr12	131455600	131455800	E9
chr12	131455800	131456000	E12
chr12	131456000	131456200	E82
chr12	131456200	131456400	E5
chr12	131456400	131456600	E7
chr12	131456600	131457200	E82
chr12	131457200	131457400	E38
chr12	131457400	131457600	E82
chr12	131457600	131458200	E74
chr12	131458200	131458400	E78
chr12	131458400	131458600	E46
chr12	131458600	131459600	E74
chr12	131459600	131459800	E72
chr12	131459800	131460400	E74
chr12	131460400	131460600	E45
chr12	131460600	131462000	E74
chr12	131462000	131462200	E46
chr12	131462200	131462600	E37
chr12	131462600	131462800	E54
chr12	131462800	131463000	E55
chr12	131463000	131463200	E36
chr12	131463200	131463400	E38
chr12	131463400	131463600	E40
chr12	131463600	131463800	E42
chr12	131463800	131464200	E61
chr12	131464200	131464600	E63
chr12	131464600	131464800	E61
chr12	131464800	131465200	E63
chr12	131465200	131465800	E61
chr12	131465800	131466000	E60
chr12	131466000	131466200	E61
chr12	131466200	131466400	E59
chr12	131466400	131466600	E42
chr12	131466600	131467000	E35
chr12	131467000	131467200	E36
chr12	131467200	131467400	E35
chr12	131467400	131467600	E37
chr12	131467600	131467800	E48
chr12	131467800	131471200	E74
chr12	131471200	131471400	E48
chr12	131471400	131471600	E82
chr12	131471600	131471800	E13
chr12	131471800	131472200	E5
chr12	131472200	131472400	E7
chr12	131472400	131472800	E82
chr12	131472800	131474000	E74
chr12	131474000	131474200	E45
chr12	131474200	131474400	E74
chr12	131474400	131474600	E72
chr12	131474600	131474800	E45
chr12	131474800	131475000	E5
chr12	131475000	131475200	E44
chr12	131475200	131476600	E74
chr12	131476600	131476800	E48
chr12	131476800	131477200	E36
chr12	131477200	131477400	E48
chr12	131477400	131477600	E74
chr12	131477600	131477800	E75
chr12	131477800	131480200	E74
chr12	131480200	131480400	E72
chr12	131480400	131483400	E74
chr12	131483400	131483600	E71
chr12	131483600	131486000	E74
chr12	131486000	131486200	E75
chr12	131486200	131486400	E48
chr12	131486400	131486600	E55
chr12	131486600	131486800	E13
chr12	131486800	131487200	E82
chr12	131487200	131487400	E31
chr12	131487400	131487600	E54
chr12	131487600	131487800	E55
chr12	131487800	131488000	E54
chr12	131488000	131488200	E55
chr12	131488200	131489200	E25
chr12	131489200	131489600	E82
chr12	131489600	131489800	E48
chr12	131489800	131490400	E74
chr12	131490400	131490600	E72
chr12	131490600	131490800	E44
chr12	131490800	131491000	E48
chr12	131491000	131491800	E74
chr12	131491800	131492000	E48
chr12	131492000	131496800	E74
chr12	131496800	131497000	E71
chr12	131497000	131499200	E74
chr12	131499200	131499400	E72
chr12	131499400	131500600	E73
chr12	131500600	131500800	E47
chr12	131500800	131502600	E73
chr12	131502600	131502800	E47
chr12	131502800	131509200	E73
chr12	131509200	131510000	E74
chr12	131510000	131510200	E72
chr12	131510200	131510600	E46
chr12	131510600	131512200	E74
chr12	131512200	131512400	E46
chr12	131512400	131512600	E74
chr12	131512600	131512800	E48
chr12	131512800	131515400	E74
chr12	131515400	131515600	E72
chr12	131515600	131515800	E34
chr12	131515800	131516000	E46
chr12	131516000	131516200	E45
chr12	131516200	131516400	E77
chr12	131516400	131517600	E74
chr12	131517600	131517800	E72
chr12	131517800	131519200	E74
chr12	131519200	131519400	E55
chr12	131519400	131519600	E37
chr12	131519600	131519800	E40
chr12	131519800	131520000	E39
chr12	131520000	131520200	E38
chr12	131520200	131520400	E45
chr12	131520400	131521000	E49
chr12	131521000	131521200	E74
chr12	131521200	131521400	E71
chr12	131521400	131522400	E74
chr12	131522400	131522600	E80
chr12	131522600	131522800	E74
chr12	131522800	131523000	E72
chr12	131523000	131525200	E74
chr12	131525200	131525400	E71
chr12	131525400	131525600	E46
chr12	131525600	131527600	E74
chr12	131527600	131527800	E46
chr12	131527800	131529000	E74
chr12	131529000	131529200	E25
chr12	131529200	131529600	E23
chr12	131529600	131529800	E82
chr12	131529800	131530400	E74
chr12	131530400	131530600	E72
chr12	131530600	131531200	E74
chr12	131531200	131531400	E46
chr12	131531400	131532000	E74
chr12	131532000	131532200	E49
chr12	131532200	131532400	E74
chr12	131532400	131532600	E44
chr12	131532600	131532800	E49
chr12	131532800	131533000	E72
chr12	131533000	131534000	E74
chr12	131534000	131534200	E48
chr12	131534200	131535600	E74
chr12	131535600	131535800	E48
chr12	131535800	131536000	E77
chr12	131536000	131538400	E74
chr12	131538400	131538800	E45
chr12	131538800	131540200	E74
chr12	131540200	131540400	E75
chr12	131540400	131540600	E74
chr12	131540600	131540800	E13
chr12	131540800	131541800	E82
chr12	131541800	131542000	E76
chr12	131542000	131543800	E74
chr12	131543800	131544000	E45
chr12	131544000	131544400	E74
chr12	131544400	131544600	E75
chr12	131544600	131544800	E72
chr12	131544800	131545000	E74
chr12	131545000	131545200	E77
chr12	131545200	131546000	E82
chr12	131546000	131546200	E23
chr12	131546200	131546600	E13
chr12	131546600	131549600	E74
chr12	131549600	131549800	E72
chr12	131549800	131552800	E74
chr12	131552800	131553000	E72
chr12	131553000	131553800	E74
chr12	131553800	131554000	E72
chr12	131554000	131554200	E45
chr12	131554200	131555000	E74
chr12	131555000	131555200	E72
chr12	131555200	131556600	E74
chr12	131556600	131556800	E48
chr12	131556800	131557000	E38
chr12	131557000	131557400	E55
chr12	131557400	131557600	E74
chr12	131557600	131557800	E77
chr12	131557800	131559200	E74
chr12	131559200	131559400	E48
chr12	131559400	131559600	E82
chr12	131559600	131559800	E83
chr12	131559800	131567200	E73
chr12	131567200	131567400	E79
chr12	131567400	131569200	E74
chr12	131569200	131569400	E45
chr12	131569400	131569600	E74
chr12	131569600	131570000	E72
chr12	131570000	131571400	E74
chr12	131571400	131571600	E72
chr12	131571600	131572000	E74
chr12	131572000	131572200	E80
chr12	131572200	131572400	E72
chr12	131572400	131573000	E74
chr12	131573000	131573200	E46
chr12	131573200	131574000	E74
chr12	131574000	131574200	E48
chr12	131574200	131574400	E36
chr12	131574400	131574800	E55
chr12	131574800	131575000	E54
chr12	131575000	131575200	E53
chr12	131575200	131575600	E54
chr12	131575600	131575800	E68
chr12	131575800	131576000	E70
chr12	131576000	131576200	E60
chr12	131576200	131576600	E51
chr12	131576600	131576800	E67
chr12	131576800	131577000	E60
chr12	131577000	131577200	E63
chr12	131577200	131577400	E67
chr12	131577400	131577600	E64
chr12	131577600	131577800	E61
chr12	131577800	131578000	E63
chr12	131578000	131578200	E60
chr12	131578200	131578400	E65
chr12	131578400	131578600	E40
chr12	131578600	131579000	E9
chr12	131579000	131579200	E8
chr12	131579200	131579400	E6
chr12	131579400	131579600	E7
chr12	131579600	131579800	E6
chr12	131579800	131580000	E7
chr12	131580000	131580200	E82
chr12	131580200	131580400	E48
chr12	131580400	131580600	E46
chr12	131580600	131580800	E74
chr12	131580800	131581000	E44
chr12	131581000	131581400	E74
chr12	131581400	131581600	E45
chr12	131581600	131581800	E74
chr12	131581800	131582000	E72
chr12	131582000	131582200	E74
chr12	131582200	131582400	E71
chr12	131582400	131582800	E74
chr12	131582800	131583000	E46
chr12	131583000	131583600	E74
chr12	131583600	131584000	E38
chr12	131584000	131584200	E44
chr12	131584200	131584600	E82
chr12	131584600	131584800	E38
chr12	131584800	131585200	E55
chr12	131585200	131585400	E37
chr12	131585400	131585600	E57
chr12	131585600	131586000	E61
chr12	131586000	131586200	E64
chr12	131586200	131586400	E67
chr12	131586400	131586600	E60
chr12	131586600	131586800	E63
chr12	131586800	131587400	E61
chr12	131587400	131587800	E66
chr12	131587800	131588200	E41
chr12	131588200	131588400	E7
chr12	131588400	131588600	E82
chr12	131588600	131588800	E38
chr12	131588800	131589000	E39
chr12	131589000	131589200	E40
chr12	131589200	131589400	E34
chr12	131589400	131589600	E40
chr12	131589600	131589800	E15
chr12	131589800	131590000	E9
chr12	131590000	131590400	E39
chr12	131590400	131590600	E35
chr12	131590600	131590800	E40
chr12	131590800	131591000	E9
chr12	131591000	131591200	E13
chr12	131591200	131592400	E82
chr12	131592400	131592600	E38
chr12	131592600	131592800	E45
chr12	131592800	131593000	E48
chr12	131593000	131593200	E74
chr12	131593200	131593400	E72
chr12	131593400	131593600	E45
chr12	131593600	131593800	E46
chr12	131593800	131598600	E74
chr12	131598600	131598800	E46
chr12	131598800	131601200	E74
chr12	131601200	131601400	E72
chr12	131601400	131601600	E74
chr12	131601600	131601800	E45
chr12	131601800	131602000	E82
chr12	131602000	131604000	E74
chr12	131604000	131604200	E72
chr12	131604200	131604800	E74
chr12	131604800	131605000	E48
chr12	131605000	131605800	E74
chr12	131605800	131606000	E44
chr12	131606000	131608200	E74
chr12	131608200	131608400	E72
chr12	131608400	131608600	E46
chr12	131608600	131608800	E48
chr12	131608800	131609800	E74
chr12	131609800	131610000	E45
chr12	131610000	131611000	E74
chr12	131611000	131611200	E71
chr12	131611200	131612200	E74
chr12	131612200	131612400	E72
chr12	131612400	131616400	E74
chr12	131616400	131616800	E72
chr12	131616800	131617000	E44
chr12	131617000	131617200	E48
chr12	131617200	131617400	E74
chr12	131617400	131617600	E46
chr12	131617600	131619200	E74
chr12	131619200	131619400	E46
chr12	131619400	131626000	E74
chr12	131626000	131626200	E78
chr12	131626200	131627000	E74
chr12	131627000	131627200	E13
chr12	131627200	131640800	E74
chr12	131640800	131642000	E82
chr12	131642000	131642200	E6
chr12	131642200	131642400	E4
chr12	131642400	131642600	E7
chr12	131642600	131642800	E6
chr12	131642800	131643000	E7
chr12	131643000	131643200	E13
chr12	131643200	131643400	E8
chr12	131643400	131643800	E13
chr12	131643800	131645200	E82
chr12	131645200	131645400	E5
chr12	131645400	131645800	E82
chr12	131645800	131646000	E6
chr12	131646000	131646200	E82
chr12	131646200	131647600	E74
chr12	131647600	131647800	E72
chr12	131647800	131648000	E74
chr12	131648000	131648200	E72
chr12	131648200	131652200	E74
chr12	131652200	131652400	E72
chr12	131652400	131653800	E74
chr12	131653800	131654000	E45
chr12	131654000	131654400	E74
chr12	131654400	131654600	E72
chr12	131654600	131655000	E71
chr12	131655000	131672800	E73
chr12	131672800	131673000	E71
chr12	131673000	131673200	E72
chr12	131673200	131675000	E74
chr12	131675000	131675200	E72
chr12	131675200	131675400	E48
chr12	131675400	131675800	E74
chr12	131675800	131676000	E48
chr12	131676000	131676400	E74
chr12	131676400	131676600	E46
chr12	131676600	131684000	E73
chr12	131684000	131684200	E49
chr12	131684200	131685200	E74
chr12	131685200	131685400	E79
chr12	131685400	131687400	E74
chr12	131687400	131687600	E44
chr12	131687600	131687800	E76
chr12	131687800	131691600	E74
chr12	131691600	131691800	E48
chr12	131691800	131693600	E74
chr12	131693600	131694200	E48
chr12	131694200	131694400	E82
chr12	131694400	131694600	E36
chr12	131694600	131695000	E38
chr12	131695000	131695200	E45
chr12	131695200	131695400	E55
chr12	131695400	131695600	E44
chr12	131695600	131696000	E74
chr12	131696000	131696200	E72
chr12	131696200	131698400	E74
chr12	131698400	131699000	E72
chr12	131699000	131700600	E74
chr12	131700600	131700800	E48
chr12	131700800	131701000	E74
chr12	131701000	131701200	E55
chr12	131701200	131701400	E36
chr12	131701400	131701600	E31
chr12	131701600	131701800	E7
chr12	131701800	131702000	E6
chr12	131702000	131702600	E82
chr12	131702600	131702800	E5
chr12	131702800	131703000	E32
chr12	131703000	131703200	E30
chr12	131703200	131703400	E70
chr12	131703400	131703600	E30
chr12	131703600	131703800	E27
chr12	131703800	131704000	E70
chr12	131704000	131704200	E43
chr12	131704200	131704400	E22
chr12	131704400	131704600	E23
chr12	131704600	131704800	E25
chr12	131704800	131705000	E82
chr12	131705000	131705400	E25
chr12	131705400	131705600	E23
chr12	131705600	131706200	E27
chr12	131706200	131706400	E70
chr12	131706400	131707000	E51
chr12	131707000	131707400	E43
chr12	131707400	131707600	E66
chr12	131707600	131707800	E40
chr12	131707800	131708000	E13
chr12	131708000	131708600	E82
chr12	131708600	131708800	E7
chr12	131708800	131709000	E36
chr12	131709000	131709200	E48
chr12	131709200	131709400	E45
chr12	131709400	131713200	E74
chr12	131713200	131713400	E48
chr12	131713400	131714000	E38
chr12	131714000	131714200	E55
chr12	131714200	131714400	E48
chr12	131714400	131714600	E31
chr12	131714600	131715000	E35
chr12	131715000	131715200	E38
chr12	131715200	131715400	E7
chr12	131715400	131715800	E82
chr12	131715800	131716000	E38
chr12	131716000	131716200	E36
chr12	131716200	131716400	E37
chr12	131716400	131716600	E71
chr12	131716600	131716800	E46
chr12	131716800	131718400	E74
chr12	131718400	131718600	E72
chr12	131718600	131722000	E74
chr12	131722000	131722200	E72
chr12	131722200	131723200	E74
chr12	131723200	131723600	E55
chr12	131723600	131723800	E16
chr12	131723800	131724000	E22
chr12	131724000	131724200	E43
chr12	131724200	131724400	E60
chr12	131724400	131724600	E40
chr12	131724600	131724800	E62
chr12	131724800	131725000	E57
chr12	131725000	131725200	E7
chr12	131725200	131725400	E37
chr12	131725400	131725600	E74
chr12	131725600	131725800	E46
chr12	131725800	131726000	E72
chr12	131726000	131726200	E74
chr12	131726200	131726400	E48
chr12	131726400	131727000	E82
chr12	131727000	131727200	E25
chr12	131727200	131727400	E23
chr12	131727400	131727600	E32
chr12	131727600	131727800	E44
chr12	131727800	131728000	E55
chr12	131728000	131728200	E48
chr12	131728200	131732600	E74
chr12	131732600	131732800	E48
chr12	131732800	131734800	E74
chr12	131734800	131735000	E48
chr12	131735000	131736000	E74
chr12	131736000	131736200	E72
chr12	131736200	131736400	E48
chr12	131736400	131736600	E46
chr12	131736600	131736800	E74
chr12	131736800	131737000	E46
chr12	131737000	131737200	E72
chr12	131737200	131737400	E74
chr12	131737400	131737600	E72
chr12	131737600	131743200	E73
chr12	131743200	131743400	E72
chr12	131743400	131745000	E74
chr12	131745000	131745200	E71
chr12	131745200	131745400	E72
chr12	131745400	131746200	E74
chr12	131746200	131746400	E48
chr12	131746400	131747800	E74
chr12	131747800	131748000	E78
chr12	131748000	131749600	E74
chr12	131749600	131749800	E72
chr12	131749800	131750400	E74
chr12	131750400	131750600	E72
chr12	131750600	131751200	E74
chr12	131751200	131751400	E72
chr12	131751400	131763600	E73
chr12	131763600	131763800	E72
chr12	131763800	131767600	E74
chr12	131767600	131767800	E73
chr12	131767800	131768000	E82
chr12	131768000	131768200	E72
chr12	131768200	131768400	E74
chr12	131768400	131768600	E48
chr12	131768600	131768800	E74
chr12	131768800	131769000	E48
chr12	131769000	131769600	E74
chr12	131769600	131769800	E46
chr12	131769800	131770000	E74
chr12	131770000	131770200	E72
chr12	131770200	131773000	E74
chr12	131773000	131773200	E46
chr12	131773200	131776000	E74
chr12	131776000	131776200	E72
chr12	131776200	131777600	E74
chr12	131777600	131777800	E72
chr12	131777800	131778000	E74
chr12	131778000	131778200	E44
chr12	131778200	131778400	E49
chr12	131778400	131780200	E73
chr12	131780200	131780400	E47
chr12	131780400	131796000	E73
chr12	131796000	131796200	E46
chr12	131796200	131796400	E72
chr12	131796400	131797600	E74
chr12	131797600	131797800	E45
chr12	131797800	131798800	E74
chr12	131798800	131799000	E72
chr12	131799000	131799200	E74
chr12	131799200	131799400	E72
chr12	131799400	131802600	E74
chr12	131802600	131802800	E72
chr12	131802800	131803600	E74
chr12	131803600	131803800	E72
chr12	131803800	131806400	E74
chr12	131806400	131806600	E25
chr12	131806600	131807600	E74
chr12	131807600	131807800	E72
chr12	131807800	131810000	E74
chr12	131810000	131810200	E45
chr12	131810200	131810600	E74
chr12	131810600	131810800	E48
chr12	131810800	131811200	E74
chr12	131811200	131811400	E46
chr12	131811400	131812200	E74
chr12	131812200	131812400	E46
chr12	131812400	131814600	E74
chr12	131814600	131814800	E72
chr12	131814800	131819400	E74
chr12	131819400	131819600	E46
chr12	131819600	131824600	E74
chr12	131824600	131824800	E72
chr12	131824800	131826800	E74
chr12	131826800	131827000	E72
chr12	131827000	131830400	E74
chr12	131830400	131830600	E45
chr12	131830600	131831600	E74
chr12	131831600	131831800	E46
chr12	131831800	131833200	E74
chr12	131833200	131833400	E72
chr12	131833400	131833600	E48
chr12	131833600	131836000	E74
chr12	131836000	131836200	E48
chr12	131836200	131836400	E34
chr12	131836400	131836800	E74
chr12	131836800	131837000	E71
chr12	131837000	131849600	E73
chr12	131849600	131849800	E47
chr12	131849800	131857600	E73
chr12	131857600	131857800	E72
chr12	131857800	131859600	E74
chr12	131859600	131859800	E71
chr12	131859800	131860000	E48
chr12	131860000	131860200	E74
chr12	131860200	131860400	E48
chr12	131860400	131864600	E74
chr12	131864600	131864800	E71
chr12	131864800	131865000	E72
chr12	131865000	131868200	E74
chr12	131868200	131868400	E49
chr12	131868400	131870000	E74
chr12	131870000	131870200	E46
chr12	131870200	131870800	E74
chr12	131870800	131871000	E72
chr12	131871000	131881000	E73
chr12	131881000	131881200	E47
chr12	131881200	131883200	E73
chr12	131883200	131886400	E74
chr12	131886400	131886600	E71
chr12	131886600	131888000	E74
chr12	131888000	131888200	E46
chr12	131888200	131893400	E73
chr12	131893400	131893600	E47
chr12	131893600	131908400	E73
chr12	131908400	131908800	E72
chr12	131908800	131909000	E74
chr12	131909000	131909200	E13
chr12	131909200	131912000	E74
chr12	131912000	131912200	E45
chr12	131912200	131915200	E74
chr12	131915200	131915400	E72
chr12	131915400	131916000	E74
chr12	131916000	131916200	E46
chr12	131916200	131916600	E48
chr12	131916600	131917000	E55
chr12	131917000	131917200	E25
chr12	131917200	131917400	E38
chr12	131917400	131917600	E44
chr12	131917600	131917800	E72
chr12	131917800	131920200	E74
chr12	131920200	131920400	E72
chr12	131920400	131922000	E74
chr12	131922000	131922200	E72
chr12	131922200	131923400	E74
chr12	131923400	131923600	E79
chr12	131923600	131925600	E74
chr12	131925600	131925800	E46
chr12	131925800	131927000	E74
chr12	131927000	131927200	E45
chr12	131927200	131928000	E74
chr12	131928000	131928200	E77
chr12	131928200	131934600	E74
chr12	131934600	131934800	E45
chr12	131934800	131937000	E74
chr12	131937000	131937200	E72
chr12	131937200	131939200	E74
chr12	131939200	131939400	E48
chr12	131939400	131941400	E74
chr12	131941400	131941600	E48
chr12	131941600	131943400	E74
chr12	131943400	131943600	E48
chr12	131943600	131945200	E74
chr12	131945200	131945400	E71
chr12	131945400	131946400	E74
chr12	131946400	131946600	E48
chr12	131946600	131946800	E74
chr12	131946800	131947000	E72
chr12	131947000	131948400	E74
chr12	131948400	131948600	E25
chr12	131948600	131948800	E55
chr12	131948800	131949000	E54
chr12	131949000	131949200	E55
chr12	131949200	131949400	E44
chr12	131949400	131952400	E74
chr12	131952400	131952600	E48
chr12	131952600	131956000	E74
chr12	131956000	131956200	E72
chr12	131956200	131956400	E45
chr12	131956400	131956600	E72
chr12	131956600	131957000	E74
chr12	131957000	131957200	E48
chr12	131957200	131957400	E74
chr12	131957400	131957600	E49
chr12	131957600	131958000	E74
chr12	131958000	131958600	E7
chr12	131958600	131958800	E82
chr12	131958800	131959200	E25
chr12	131959200	131959400	E55
chr12	131959400	131960800	E74
chr12	131960800	131961000	E72
chr12	131961000	131963600	E74
chr12	131963600	131963800	E72
chr12	131963800	131966400	E74
chr12	131966400	131967000	E72
chr12	131967000	131971600	E74
chr12	131971600	131971800	E72
chr12	131971800	131972200	E74
chr12	131972200	131972400	E72
chr12	131972400	131972600	E46
chr12	131972600	131973600	E74
chr12	131973600	131973800	E72
chr12	131973800	131974400	E74
chr12	131974400	131974600	E72
chr12	131974600	131976400	E74
chr12	131976400	131976600	E75
chr12	131976600	131979400	E74
chr12	131979400	131979600	E72
chr12	131979600	131980600	E74
chr12	131980600	131980800	E48
chr12	131980800	131983200	E74
chr12	131983200	131983600	E55
chr12	131983600	131984000	E53
chr12	131984000	131984200	E31
chr12	131984200	131984400	E84
chr12	131984400	131985200	E54
chr12	131985200	131985600	E55
chr12	131985600	131985800	E37
chr12	131985800	131986000	E55
chr12	131986000	131986400	E54
chr12	131986400	131987000	E55
chr12	131987000	131987400	E74
chr12	131987400	131987600	E48
chr12	131987600	131989800	E74
chr12	131989800	131990000	E45
chr12	131990000	131991200	E74
chr12	131991200	131991400	E55
chr12	131991400	131991600	E37
chr12	131991600	131991800	E48
chr12	131991800	131992000	E38
chr12	131992000	131992400	E74
chr12	131992400	131992600	E72
chr12	131992600	131993200	E74
chr12	131993200	131993400	E72
chr12	131993400	131994000	E74
chr12	131994000	131994200	E55
chr12	131994200	131994600	E53
chr12	131994600	131994800	E37
chr12	131994800	131995000	E36
chr12	131995000	131995200	E55
chr12	131995200	131995400	E54
chr12	131995400	131995600	E42
chr12	131995600	131995800	E61
chr12	131995800	131996000	E66
chr12	131996000	131996400	E63
chr12	131996400	131996600	E61
chr12	131996600	131996800	E59
chr12	131996800	131997000	E44
chr12	131997000	131997200	E74
chr12	131997200	131997400	E72
chr12	131997400	131997600	E74
chr12	131997600	131997800	E72
chr12	131997800	131998000	E74
chr12	131998000	131998200	E13
chr12	131998200	131999800	E82
chr12	131999800	132001400	E74
chr12	132001400	132001600	E72
chr12	132001600	132002200	E74
chr12	132002200	132002400	E72
chr12	132002400	132002600	E48
chr12	132002600	132002800	E45
chr12	132002800	132003400	E74
chr12	132003400	132003600	E48
chr12	132003600	132010200	E74
chr12	132010200	132010400	E45
chr12	132010400	132012000	E74
chr12	132012000	132012200	E72
chr12	132012200	132012400	E74
chr12	132012400	132012600	E72
chr12	132012600	132013400	E74
chr12	132013400	132013600	E78
chr12	132013600	132015000	E74
chr12	132015000	132015200	E78
chr12	132015200	132017800	E74
chr12	132017800	132018000	E71
chr12	132018000	132018400	E74
chr12	132018400	132018600	E72
chr12	132018600	132019000	E74
chr12	132019000	132019800	E84
chr12	132019800	132020000	E54
chr12	132020000	132020800	E55
chr12	132020800	132021000	E38
chr12	132021000	132021200	E54
chr12	132021200	132021400	E37
chr12	132021400	132023600	E74
chr12	132023600	132023800	E72
chr12	132023800	132027600	E74
chr12	132027600	132027800	E48
chr12	132027800	132028200	E74
chr12	132028200	132028400	E76
chr12	132028400	132029400	E74
chr12	132029400	132029600	E79
chr12	132029600	132031000	E74
chr12	132031000	132031200	E48
chr12	132031200	132032400	E74
chr12	132032400	132032600	E72
chr12	132032600	132038400	E74
chr12	132038400	132038600	E72
chr12	132038600	132039200	E74
chr12	132039200	132039400	E46
chr12	132039400	132043000	E74
chr12	132043000	132043200	E46
chr12	132043200	132043600	E74
chr12	132043600	132044000	E72
chr12	132044000	132044800	E74
chr12	132044800	132045000	E48
chr12	132045000	132045400	E74
chr12	132045400	132045600	E46
chr12	132045600	132046000	E74
chr12	132046000	132046200	E48
chr12	132046200	132047400	E74
chr12	132047400	132047600	E71
chr12	132047600	132048600	E74
chr12	132048600	132048800	E71
chr12	132048800	132051200	E74
chr12	132051200	132051400	E72
chr12	132051400	132058400	E74
chr12	132058400	132058600	E72
chr12	132058600	132058800	E74
chr12	132058800	132059000	E72
chr12	132059000	132061400	E74
chr12	132061400	132061600	E46
chr12	132061600	132062600	E74
chr12	132062600	132062800	E48
chr12	132062800	132063000	E74
chr12	132063000	132063200	E45
chr12	132063200	132063400	E74
chr12	132063400	132063600	E72
chr12	132063600	132071200	E73
chr12	132071200	132071400	E72
chr12	132071400	132071600	E74
chr12	132071600	132071800	E71
chr12	132071800	132072000	E45
chr12	132072000	132073600	E74
chr12	132073600	132073800	E48
chr12	132073800	132074800	E74
chr12	132074800	132075000	E55
chr12	132075000	132075200	E74
chr12	132075200	132075400	E48
chr12	132075400	132075600	E55
chr12	132075600	132076600	E74
chr12	132076600	132076800	E48
chr12	132076800	132077000	E36
chr12	132077000	132077200	E35
chr12	132077200	132077400	E59
chr12	132077400	132077800	E61
chr12	132077800	132078200	E63
chr12	132078200	132078400	E59
chr12	132078400	132078600	E58
chr12	132078600	132078800	E42
chr12	132078800	132079000	E35
chr12	132079000	132079200	E36
chr12	132079200	132079400	E55
chr12	132079400	132079800	E38
chr12	132079800	132080000	E55
chr12	132080000	132080400	E54
chr12	132080400	132081800	E74
chr12	132081800	132082000	E34
chr12	132082000	132082200	E48
chr12	132082200	132083200	E74
chr12	132083200	132083400	E38
chr12	132083400	132083800	E37
chr12	132083800	132084200	E74
chr12	132084200	132084400	E72
chr12	132084400	132086200	E74
chr12	132086200	132086400	E48
chr12	132086400	132086600	E45
chr12	132086600	132087200	E82
chr12	132087200	132087400	E16
chr12	132087400	132087600	E83
chr12	132087600	132087800	E15
chr12	132087800	132088000	E61
chr12	132088000	132088200	E64
chr12	132088200	132088600	E63
chr12	132088600	132088800	E64
chr12	132088800	132089200	E67
chr12	132089200	132089600	E64
chr12	132089600	132089800	E63
chr12	132089800	132090000	E41
chr12	132090000	132090400	E40
chr12	132090400	132090800	E16
chr12	132090800	132091000	E39
chr12	132091000	132091200	E52
chr12	132091200	132091600	E62
chr12	132091600	132091800	E63
chr12	132091800	132092200	E85
chr12	132092200	132092400	E20
chr12	132092400	132092800	E85
chr12	132092800	132093000	E67
chr12	132093000	132093200	E51
chr12	132093200	132093400	E43
chr12	132093400	132093600	E60
chr12	132093600	132093800	E59
chr12	132093800	132094200	E36
chr12	132094200	132094400	E55
chr12	132094400	132095000	E74
chr12	132095000	132095200	E45
chr12	132095200	132095600	E48
chr12	132095600	132095800	E49
chr12	132095800	132096000	E74
chr12	132096000	132096200	E46
chr12	132096200	132097200	E82
chr12	132097200	132097400	E13
chr12	132097400	132097600	E82
chr12	132097600	132097800	E38
chr12	132097800	132098000	E40
chr12	132098000	132098200	E57
chr12	132098200	132098400	E56
chr12	132098400	132098600	E36
chr12	132098600	132098800	E38
chr12	132098800	132099000	E55
chr12	132099000	132102200	E74
chr12	132102200	132102400	E48
chr12	132102400	132104400	E74
chr12	132104400	132104600	E46
chr12	132104600	132105600	E74
chr12	132105600	132105800	E48
chr12	132105800	132106400	E55
chr12	132106400	132106600	E54
chr12	132106600	132106800	E55
chr12	132106800	132107000	E34
chr12	132107000	132107400	E55
chr12	132107400	132107600	E54
chr12	132107600	132108400	E55
chr12	132108400	132108800	E54
chr12	132108800	132109000	E37
chr12	132109000	132109200	E36
chr12	132109200	132109400	E38
chr12	132109400	132109600	E37
chr12	132109600	132109800	E54
chr12	132109800	132110000	E53
chr12	132110000	132110200	E54
chr12	132110200	132110400	E55
chr12	132110400	132110600	E53
chr12	132110600	132111000	E52
chr12	132111000	132111200	E58
chr12	132111200	132111400	E37
chr12	132111400	132111600	E34
chr12	132111600	132111800	E35
chr12	132111800	132112000	E61
chr12	132112000	132112400	E59
chr12	132112400	132112600	E58
chr12	132112600	132112800	E52
chr12	132112800	132113000	E53
chr12	132113000	132113200	E54
chr12	132113200	132113400	E37
chr12	132113400	132113800	E54
chr12	132113800	132114000	E55
chr12	132114000	132114200	E54
chr12	132114200	132114800	E74
chr12	132114800	132115000	E48
chr12	132115000	132116400	E74
chr12	132116400	132116800	E78
chr12	132116800	132117000	E46
chr12	132117000	132118200	E74
chr12	132118200	132118400	E71
chr12	132118400	132118600	E74
chr12	132118600	132118800	E44
chr12	132118800	132119000	E46
chr12	132119000	132119200	E74
chr12	132119200	132119400	E79
chr12	132119400	132121000	E74
chr12	132121000	132121200	E72
chr12	132121200	132123400	E73
chr12	132123400	132123600	E47
chr12	132123600	132136800	E73
chr12	132136800	132137000	E72
chr12	132137000	132137800	E74
chr12	132137800	132138000	E81
chr12	132138000	132144000	E73
chr12	132144000	132144200	E47
chr12	132144200	132149000	E73
chr12	132149000	132149200	E75
chr12	132149200	132150800	E74
chr12	132150800	132151000	E55
chr12	132151000	132151200	E54
chr12	132151200	132151400	E38
chr12	132151400	132151600	E54
chr12	132151600	132151800	E38
chr12	132151800	132152000	E35
chr12	132152000	132152200	E37
chr12	132152200	132152400	E48
chr12	132152400	132153600	E74
chr12	132153600	132153800	E46
chr12	132153800	132156800	E74
chr12	132156800	132157000	E72
chr12	132157000	132162000	E74
chr12	132162000	132162200	E82
chr12	132162200	132162400	E6
chr12	132162400	132162600	E34
chr12	132162600	132162800	E76
chr12	132162800	132165000	E74
chr12	132165000	132165200	E46
chr12	132165200	132165800	E74
chr12	132165800	132166000	E46
chr12	132166000	132166200	E74
chr12	132166200	132166400	E48
chr12	132166400	132166800	E31
chr12	132166800	132167000	E25
chr12	132167000	132167200	E39
chr12	132167200	132167400	E32
chr12	132167400	132167600	E48
chr12	132167600	132170000	E74
chr12	132170000	132170200	E77
chr12	132170200	132171800	E74
chr12	132171800	132172000	E49
chr12	132172000	132176200	E74
chr12	132176200	132176400	E73
chr12	132176400	132179200	E74
chr12	132179200	132179400	E72
chr12	132179400	132181000	E74
chr12	132181000	132181200	E71
chr12	132181200	132183200	E74
chr12	132183200	132183400	E48
chr12	132183400	132184800	E74
chr12	132184800	132185000	E72
chr12	132185000	132189000	E74
chr12	132189000	132189200	E44
chr12	132189200	132191600	E74
chr12	132191600	132191800	E48
chr12	132191800	132193000	E74
chr12	132193000	132193200	E72
chr12	132193200	132193800	E74
chr12	132193800	132194000	E76
chr12	132194000	132194400	E82
chr12	132194400	132194600	E31
chr12	132194600	132194800	E29
chr12	132194800	132195000	E28
chr12	132195000	132195400	E85
chr12	132195400	132195600	E20
chr12	132195600	132195800	E19
chr12	132195800	132196000	E20
chr12	132196000	132196200	E19
chr12	132196200	132196400	E21
chr12	132196400	132196600	E24
chr12	132196600	132196800	E26
chr12	132196800	132197200	E29
chr12	132197200	132197400	E30
chr12	132197400	132197600	E23
chr12	132197600	132197800	E25
chr12	132197800	132198000	E82
chr12	132198000	132198400	E25
chr12	132198400	132202200	E74
chr12	132202200	132202600	E81
chr12	132202600	132203800	E74
chr12	132203800	132204000	E34
chr12	132204000	132204400	E74
chr12	132204400	132205200	E82
chr12	132205200	132205400	E83
chr12	132205400	132205600	E12
chr12	132205600	132206000	E83
chr12	132206000	132206400	E82
chr12	132206400	132206600	E7
chr12	132206600	132207000	E82
chr12	132207000	132207400	E74
chr12	132207400	132207600	E72
chr12	132207600	132211000	E74
chr12	132211000	132212000	E84
chr12	132212000	132212200	E54
chr12	132212200	132213200	E84
chr12	132213200	132213400	E76
chr12	132213400	132214800	E74
chr12	132214800	132215000	E72
chr12	132215000	132219600	E74
chr12	132219600	132219800	E48
chr12	132219800	132220000	E74
chr12	132220000	132220200	E71
chr12	132220200	132222600	E74
chr12	132222600	132222800	E25
chr12	132222800	132223600	E74
chr12	132223600	132223800	E48
chr12	132223800	132224000	E55
chr12	132224000	132225200	E74
chr12	132225200	132225400	E48
chr12	132225400	132225800	E74
chr12	132225800	132226000	E45
chr12	132226000	132228400	E74
chr12	132228400	132228600	E72
chr12	132228600	132229800	E74
chr12	132229800	132230000	E72
chr12	132230000	132231600	E74
chr12	132231600	132231800	E45
chr12	132231800	132232000	E74
chr12	132232000	132232200	E72
chr12	132232200	132232400	E71
chr12	132232400	132233000	E74
chr12	132233000	132233200	E76
chr12	132233200	132236200	E74
chr12	132236200	132236400	E46
chr12	132236400	132237600	E74
chr12	132237600	132237800	E79
chr12	132237800	132238000	E74
chr12	132238000	132238200	E72
chr12	132238200	132239200	E74
chr12	132239200	132239400	E44
chr12	132239400	132239600	E76
chr12	132239600	132240200	E82
chr12	132240200	132240400	E23
chr12	132240400	132242600	E74
chr12	132242600	132242800	E75
chr12	132242800	132243400	E74
chr12	132243400	132243600	E48
chr12	132243600	132243800	E82
chr12	132243800	132244000	E13
chr12	132244000	132244400	E5
chr12	132244400	132244600	E44
chr12	132244600	132245000	E39
chr12	132245000	132245200	E38
chr12	132245200	132245400	E35
chr12	132245400	132245600	E38
chr12	132245600	132245800	E39
chr12	132245800	132246000	E40
chr12	132246000	132246200	E44
chr12	132246200	132246400	E50
chr12	132246400	132246600	E5
chr12	132246600	132246800	E82
chr12	132246800	132247000	E7
chr12	132247000	132247200	E13
chr12	132247200	132247400	E44
chr12	132247400	132247600	E13
chr12	132247600	132247800	E74
chr12	132247800	132248000	E71
chr12	132248000	132248200	E72
chr12	132248200	132248400	E74
chr12	132248400	132248800	E72
chr12	132248800	132249000	E80
chr12	132249000	132249400	E74
chr12	132249400	132249600	E45
chr12	132249600	132250000	E82
chr12	132250000	132250200	E38
chr12	132250200	132250400	E40
chr12	132250400	132250600	E31
chr12	132250600	132250800	E35
chr12	132250800	132251200	E66
chr12	132251200	132251400	E65
chr12	132251400	132251600	E66
chr12	132251600	132251800	E50
chr12	132251800	132252000	E7
chr12	132252000	132252400	E13
chr12	132252400	132252800	E74
chr12	132252800	132253200	E72
chr12	132253200	132253400	E46
chr12	132253400	132253600	E80
chr12	132253600	132253800	E45
chr12	132253800	132254000	E82
chr12	132254000	132254200	E7
chr12	132254200	132254400	E50
chr12	132254400	132254600	E5
chr12	132254600	132254800	E9
chr12	132254800	132255000	E66
chr12	132255000	132255600	E65
chr12	132255600	132256000	E64
chr12	132256000	132256200	E65
chr12	132256200	132256400	E3
chr12	132256400	132256600	E9
chr12	132256600	132256800	E3
chr12	132256800	132257000	E5
chr12	132257000	132257200	E41
chr12	132257200	132257400	E66
chr12	132257400	132257600	E63
chr12	132257600	132257800	E64
chr12	132257800	132258200	E67
chr12	132258200	132259200	E85
chr12	132259200	132259400	E67
chr12	132259400	132259600	E1
chr12	132259600	132259800	E17
chr12	132259800	132260400	E18
chr12	132260400	132260800	E1
chr12	132260800	132261400	E67
chr12	132261400	132261600	E21
chr12	132261600	132261800	E22
chr12	132261800	132262000	E83
chr12	132262000	132262800	E82
chr12	132262800	132263000	E25
chr12	132263000	132263800	E74
chr12	132263800	132264000	E46
chr12	132264000	132264200	E72
chr12	132264200	132266400	E74
chr12	132266400	132267000	E82
chr12	132267000	132267200	E25
chr12	132267200	132267400	E22
chr12	132267400	132267800	E18
chr12	132267800	132268000	E21
chr12	132268000	132268200	E28
chr12	132268200	132268600	E51
chr12	132268600	132269000	E17
chr12	132269000	132269200	E18
chr12	132269200	132269400	E11
chr12	132269400	132269800	E12
chr12	132269800	132270200	E82
chr12	132270200	132271000	E74
chr12	132271000	132271200	E72
chr12	132271200	132273200	E74
chr12	132273200	132273400	E77
chr12	132273400	132274400	E74
chr12	132274400	132274600	E72
chr12	132274600	132274800	E46
chr12	132274800	132278200	E74
chr12	132278200	132278400	E72
chr12	132278400	132278600	E74
chr12	132278600	132278800	E46
chr12	132278800	132279000	E80
chr12	132279000	132279400	E74
chr12	132279400	132279800	E82
chr12	132279800	132280000	E7
chr12	132280000	132280200	E50
chr12	132280200	132280400	E7
chr12	132280400	132280600	E45
chr12	132280600	132281000	E44
chr12	132281000	132281200	E38
chr12	132281200	132281800	E74
chr12	132281800	132282000	E72
chr12	132282000	132282600	E74
chr12	132282600	132282800	E72
chr12	132282800	132283200	E74
chr12	132283200	132283400	E72
chr12	132283400	132285000	E74
chr12	132285000	132285600	E25
chr12	132285600	132286000	E82
chr12	132286000	132287400	E74
chr12	132287400	132287600	E46
chr12	132287600	132287800	E49
chr12	132287800	132288600	E74
chr12	132288600	132288800	E45
chr12	132288800	132289200	E74
chr12	132289200	132289400	E72
chr12	132289400	132291800	E74
chr12	132291800	132292000	E46
chr12	132292000	132292600	E74
chr12	132292600	132293000	E48
chr12	132293000	132293200	E15
chr12	132293200	132293400	E57
chr12	132293400	132293600	E22
chr12	132293600	132293800	E17
chr12	132293800	132294000	E70
chr12	132294000	132294200	E32
chr12	132294200	132294400	E5
chr12	132294400	132294800	E82
chr12	132294800	132296400	E74
chr12	132296400	132296600	E80
chr12	132296600	132297000	E46
chr12	132297000	132297800	E74
chr12	132297800	132298000	E71
chr12	132298000	132299200	E74
chr12	132299200	132299600	E72
chr12	132299600	132300200	E74
chr12	132300200	132300400	E48
chr12	132300400	132300600	E72
chr12	132300600	132302200	E74
chr12	132302200	132302400	E77
chr12	132302400	132303200	E74
chr12	132303200	132303400	E48
chr12	132303400	132304000	E74
chr12	132304000	132304200	E72
chr12	132304200	132305000	E74
chr12	132305000	132305200	E55
chr12	132305200	132305400	E36
chr12	132305400	132305600	E42
chr12	132305600	132305800	E34
chr12	132305800	132306200	E35
chr12	132306200	132306400	E34
chr12	132306400	132306600	E35
chr12	132306600	132308000	E74
chr12	132308000	132308200	E72
chr12	132308200	132308800	E74
chr12	132308800	132309000	E48
chr12	132309000	132309200	E74
chr12	132309200	132309400	E79
chr12	132309400	132309600	E74
chr12	132309600	132309800	E45
chr12	132309800	132310000	E48
chr12	132310000	132310800	E74
chr12	132310800	132311000	E45
chr12	132311000	132311200	E77
chr12	132311200	132312200	E74
chr12	132312200	132312400	E82
chr12	132312400	132312600	E30
chr12	132312600	132313000	E29
chr12	132313000	132313200	E26
chr12	132313200	132313400	E29
chr12	132313400	132313800	E30
chr12	132313800	132314000	E33
chr12	132314000	132314200	E23
chr12	132314200	132314800	E32
chr12	132314800	132315000	E27
chr12	132315000	132315200	E32
chr12	132315200	132315600	E33
chr12	132315600	132315800	E32
chr12	132315800	132316000	E33
chr12	132316000	132316200	E32
chr12	132316200	132316400	E8
chr12	132316400	132316600	E7
chr12	132316600	132317000	E82
chr12	132317000	132317200	E48
chr12	132317200	132317400	E71
chr12	132317400	132318200	E74
chr12	132318200	132318400	E44
chr12	132318400	132318600	E74
chr12	132318600	132318800	E46
chr12	132318800	132319200	E72
chr12	132319200	132320600	E74
chr12	132320600	132321000	E82
chr12	132321000	132321200	E23
chr12	132321200	132321400	E82
chr12	132321400	132321600	E48
chr12	132321600	132322800	E74
chr12	132322800	132323000	E46
chr12	132323000	132323800	E74
chr12	132323800	132324000	E49
chr12	132324000	132325600	E74
chr12	132325600	132325800	E77
chr12	132325800	132326000	E45
chr12	132326000	132326400	E74
chr12	132326400	132326800	E72
chr12	132326800	132327000	E74
chr12	132327000	132327200	E71
chr12	132327200	132329200	E74
chr12	132329200	132329400	E46
chr12	132329400	132331800	E74
chr12	132331800	132332000	E72
chr12	132332000	132332600	E74
chr12	132332600	132332800	E72
chr12	132332800	132333200	E74
chr12	132333200	132333400	E46
chr12	132333400	132334000	E74
chr12	132334000	132334200	E48
chr12	132334200	132334400	E72
chr12	132334400	132334800	E74
chr12	132334800	132335000	E49
chr12	132335000	132335600	E74
chr12	132335600	132335800	E81
chr12	132335800	132336000	E72
chr12	132336000	132336200	E34
chr12	132336200	132336400	E45
chr12	132336400	132337000	E34
chr12	132337000	132337200	E35
chr12	132337200	132337400	E42
chr12	132337400	132337800	E35
chr12	132337800	132338000	E42
chr12	132338000	132338200	E37
chr12	132338200	132338400	E45
chr12	132338400	132338600	E49
chr12	132338600	132339400	E74
chr12	132339400	132339600	E46
chr12	132339600	132339800	E72
chr12	132339800	132341400	E74
chr12	132341400	132341600	E72
chr12	132341600	132341800	E46
chr12	132341800	132342000	E72
chr12	132342000	132343400	E74
chr12	132343400	132343600	E75
chr12	132343600	132344400	E74
chr12	132344400	132344600	E45
chr12	132344600	132344800	E6
chr12	132344800	132345000	E12
chr12	132345000	132345200	E9
chr12	132345200	132345400	E41
chr12	132345400	132345600	E42
chr12	132345600	132346000	E40
chr12	132346000	132346200	E8
chr12	132346200	132346400	E7
chr12	132346400	132346800	E82
chr12	132346800	132347200	E48
chr12	132347200	132349600	E74
chr12	132349600	132349800	E81
chr12	132349800	132350200	E74
chr12	132350200	132350400	E45
chr12	132350400	132350800	E74
chr12	132350800	132351000	E48
chr12	132351000	132354000	E74
chr12	132354000	132354200	E72
chr12	132354200	132354800	E74
chr12	132354800	132355000	E45
chr12	132355000	132356200	E74
chr12	132356200	132356400	E71
chr12	132356400	132358200	E74
chr12	132358200	132358400	E72
chr12	132358400	132360200	E74
chr12	132360200	132360400	E72
chr12	132360400	132363600	E74
chr12	132363600	132363800	E72
chr12	132363800	132364200	E74
chr12	132364200	132364400	E48
chr12	132364400	132364600	E71
chr12	132364600	132366200	E74
chr12	132366200	132366400	E48
chr12	132366400	132366600	E74
chr12	132366600	132366800	E38
chr12	132366800	132367000	E48
chr12	132367000	132369600	E74
chr12	132369600	132369800	E72
chr12	132369800	132371000	E74
chr12	132371000	132371200	E37
chr12	132371200	132371600	E55
chr12	132371600	132371800	E38
chr12	132371800	132372600	E35
chr12	132372600	132372800	E55
chr12	132372800	132373200	E74
chr12	132373200	132373400	E72
chr12	132373400	132373600	E74
chr12	132373600	132373800	E80
chr12	132373800	132374400	E74
chr12	132374400	132374600	E48
chr12	132374600	132374800	E46
chr12	132374800	132375000	E44
chr12	132375000	132375200	E82
chr12	132375200	132375400	E44
chr12	132375400	132375600	E48
chr12	132375600	132375800	E74
chr12	132375800	132376000	E38
chr12	132376000	132376200	E44
chr12	132376200	132376400	E72
chr12	132376400	132376800	E74
chr12	132376800	132377000	E48
chr12	132377000	132377600	E74
chr12	132377600	132378000	E72
chr12	132378000	132378200	E44
chr12	132378200	132378400	E82
chr12	132378400	132378600	E31
chr12	132378600	132379000	E30
chr12	132379000	132379200	E26
chr12	132379200	132379600	E20
chr12	132379600	132379800	E28
chr12	132379800	132380000	E29
chr12	132380000	132380200	E28
chr12	132380200	132380800	E29
chr12	132380800	132381000	E28
chr12	132381000	132381200	E40
chr12	132381200	132381600	E35
chr12	132381600	132381800	E54
chr12	132381800	132382000	E37
chr12	132382000	132383400	E74
chr12	132383400	132383600	E72
chr12	132383600	132384200	E74
chr12	132384200	132384400	E45
chr12	132384400	132384600	E38
chr12	132384600	132384800	E77
chr12	132384800	132385000	E74
chr12	132385000	132385200	E48
chr12	132385200	132386000	E74
chr12	132386000	132386200	E48
chr12	132386200	132386400	E74
chr12	132386400	132386600	E46
chr12	132386600	132387600	E74
chr12	132387600	132387800	E46
chr12	132387800	132388400	E74
chr12	132388400	132388600	E77
chr12	132388600	132388800	E72
chr12	132388800	132390400	E74
chr12	132390400	132390600	E46
chr12	132390600	132390800	E45
chr12	132390800	132391200	E82
chr12	132391200	132391400	E13
chr12	132391400	132391600	E48
chr12	132391600	132391800	E74
chr12	132391800	132392000	E72
chr12	132392000	132392800	E74
chr12	132392800	132393000	E72
chr12	132393000	132396800	E74
chr12	132396800	132397000	E71
chr12	132397000	132397800	E74
chr12	132397800	132398000	E72
chr12	132398000	132398200	E71
chr12	132398200	132398400	E48
chr12	132398400	132399200	E74
chr12	132399200	132399400	E46
chr12	132399400	132400600	E74
chr12	132400600	132400800	E72
chr12	132400800	132402000	E74
chr12	132402000	132402200	E76
chr12	132402200	132403800	E74
chr12	132403800	132404000	E76
chr12	132404000	132404200	E48
chr12	132404200	132404600	E74
chr12	132404600	132404800	E38
chr12	132404800	132406400	E74
chr12	132406400	132406600	E79
chr12	132406600	132407000	E74
chr12	132407000	132407200	E37
chr12	132407200	132407400	E36
chr12	132407400	132407600	E42
chr12	132407600	132407800	E61
chr12	132407800	132408000	E64
chr12	132408000	132408800	E67
chr12	132408800	132409000	E85
chr12	132409000	132409400	E51
chr12	132409400	132409600	E61
chr12	132409600	132409800	E42
chr12	132409800	132410000	E34
chr12	132410000	132410200	E35
chr12	132410200	132411000	E74
chr12	132411000	132411200	E72
chr12	132411200	132411400	E74
chr12	132411400	132411600	E48
chr12	132411600	132412400	E55
chr12	132412400	132412600	E35
chr12	132412600	132412800	E59
chr12	132412800	132413000	E67
chr12	132413000	132413200	E85
chr12	132413200	132413400	E20
chr12	132413400	132413600	E19
chr12	132413600	132413800	E21
chr12	132413800	132414200	E19
chr12	132414200	132415000	E20
chr12	132415000	132415600	E29
chr12	132415600	132415800	E35
chr12	132415800	132416000	E34
chr12	132416000	132416200	E35
chr12	132416200	132416400	E36
chr12	132416400	132416600	E37
chr12	132416600	132416800	E13
chr12	132416800	132417000	E82
chr12	132417000	132417200	E13
chr12	132417200	132417400	E39
chr12	132417400	132417600	E56
chr12	132417600	132417800	E48
chr12	132417800	132418800	E74
chr12	132418800	132419000	E46
chr12	132419000	132420200	E74
chr12	132420200	132420400	E45
chr12	132420400	132420600	E74
chr12	132420600	132420800	E46
chr12	132420800	132421000	E74
chr12	132421000	132421200	E71
chr12	132421200	132422200	E74
chr12	132422200	132422400	E45
chr12	132422400	132423000	E74
chr12	132423000	132423200	E72
chr12	132423200	132424000	E74
chr12	132424000	132424200	E46
chr12	132424200	132427800	E74
chr12	132427800	132428000	E46
chr12	132428000	132428600	E74
chr12	132428600	132428800	E46
chr12	132428800	132429800	E74
chr12	132429800	132430000	E49
chr12	132430000	132430400	E48
chr12	132430400	132431200	E74
chr12	132431200	132431400	E44
chr12	132431400	132431800	E38
chr12	132431800	132432000	E55
chr12	132432000	132432200	E37
chr12	132432200	132432400	E82
chr12	132432400	132432600	E44
chr12	132432600	132432800	E12
chr12	132432800	132433000	E7
chr12	132433000	132433200	E5
chr12	132433200	132433400	E7
chr12	132433400	132433600	E8
chr12	132433600	132433800	E30
chr12	132433800	132434600	E85
chr12	132434600	132434800	E20
chr12	132434800	132435200	E19
chr12	132435200	132435400	E21
chr12	132435400	132435600	E28
chr12	132435600	132436000	E29
chr12	132436000	132436200	E27
chr12	132436200	132436400	E48
chr12	132436400	132436600	E38
chr12	132436600	132437000	E37
chr12	132437000	132437200	E77
chr12	132437200	132437400	E45
chr12	132437400	132439200	E74
chr12	132439200	132439400	E48
chr12	132439400	132439800	E55
chr12	132439800	132440000	E74
chr12	132440000	132440200	E72
chr12	132440200	132440800	E74
chr12	132440800	132441000	E72
chr12	132441000	132442200	E74
chr12	132442200	132442400	E38
chr12	132442400	132442600	E37
chr12	132442600	132442800	E38
chr12	132442800	132443000	E77
chr12	132443000	132444400	E74
chr12	132444400	132444600	E72
chr12	132444600	132444800	E48
chr12	132444800	132445000	E38
chr12	132445000	132445200	E48
chr12	132445200	132445400	E74
chr12	132445400	132445600	E77
chr12	132445600	132446600	E74
chr12	132446600	132447000	E82
chr12	132447000	132447200	E25
chr12	132447200	132447400	E82
chr12	132447400	132447600	E25
chr12	132447600	132452800	E74
chr12	132452800	132453000	E82
chr12	132453000	132453200	E25
chr12	132453200	132453400	E82
chr12	132453400	132453600	E25
chr12	132453600	132453800	E82
chr12	132453800	132454000	E25
chr12	132454000	132455400	E74
chr12	132455400	132455600	E71
chr12	132455600	132456400	E74
chr12	132456400	132456600	E37
chr12	132456600	132456800	E49
chr12	132456800	132457000	E38
chr12	132457000	132457400	E55
chr12	132457400	132457600	E38
chr12	132457600	132458000	E48
chr12	132458000	132460000	E74
chr12	132460000	132460400	E48
chr12	132460400	132462200	E74
chr12	132462200	132462400	E46
chr12	132462400	132463400	E74
chr12	132463400	132463600	E77
chr12	132463600	132463800	E74
chr12	132463800	132464000	E45
chr12	132464000	132464200	E74
chr12	132464200	132464400	E81
chr12	132464400	132464800	E74
chr12	132464800	132465000	E13
chr12	132465000	132466400	E74
chr12	132466400	132466600	E46
chr12	132466600	132466800	E48
chr12	132466800	132467000	E37
chr12	132467000	132467200	E55
chr12	132467200	132467400	E37
chr12	132467400	132467800	E55
chr12	132467800	132468000	E38
chr12	132468000	132468200	E44
chr12	132468200	132468400	E48
chr12	132468400	132469400	E74
chr12	132469400	132469600	E48
chr12	132469600	132469800	E55
chr12	132469800	132470200	E74
chr12	132470200	132470400	E76
chr12	132470400	132472800	E74
chr12	132472800	132473000	E48
chr12	132473000	132473600	E74
chr12	132473600	132473800	E76
chr12	132473800	132474400	E82
chr12	132474400	132474600	E7
chr12	132474600	132475000	E82
chr12	132475000	132475200	E13
chr12	132475200	132475600	E82
chr12	132475600	132475800	E5
chr12	132475800	132476000	E13
chr12	132476000	132476600	E82
chr12	132476600	132476800	E13
chr12	132476800	132477000	E82
chr12	132477000	132477200	E7
chr12	132477200	132477400	E13
chr12	132477400	132477600	E7
chr12	132477600	132477800	E6
chr12	132477800	132478000	E8
chr12	132478000	132478200	E7
chr12	132478200	132478400	E8
chr12	132478400	132478600	E10
chr12	132478600	132479000	E65
chr12	132479000	132479200	E63
chr12	132479200	132479400	E65
chr12	132479400	132479800	E1
chr12	132479800	132480000	E65
chr12	132480000	132480200	E2
chr12	132480200	132480400	E10
chr12	132480400	132480600	E3
chr12	132480600	132481400	E12
chr12	132481400	132481600	E13
chr12	132481600	132481800	E7
chr12	132481800	132482000	E82
chr12	132482000	132482400	E13
chr12	132482400	132483000	E82
chr12	132483000	132483200	E77
chr12	132483200	132485600	E74
chr12	132485600	132485800	E45
chr12	132485800	132486000	E76
chr12	132486000	132486200	E13
chr12	132486200	132486400	E48
chr12	132486400	132488800	E74
chr12	132488800	132489200	E82
chr12	132489200	132489400	E74
chr12	132489400	132489600	E82
chr12	132489600	132493000	E74
chr12	132493000	132493200	E71
chr12	132493200	132493400	E74
chr12	132493400	132493600	E48
chr12	132493600	132494200	E74
chr12	132494200	132494400	E46
chr12	132494400	132495600	E74
chr12	132495600	132495800	E37
chr12	132495800	132496000	E36
chr12	132496000	132496200	E38
chr12	132496200	132496400	E48
chr12	132496400	132498400	E74
chr12	132498400	132498600	E71
chr12	132498600	132499200	E72
chr12	132499200	132499400	E74
chr12	132499400	132499600	E71
chr12	132499600	132499800	E46
chr12	132499800	132502800	E74
chr12	132502800	132503000	E48
chr12	132503000	132503400	E74
chr12	132503400	132503600	E48
chr12	132503600	132503800	E45
chr12	132503800	132504000	E72
chr12	132504000	132505600	E74
chr12	132505600	132506000	E72
chr12	132506000	132510600	E74
chr12	132510600	132510800	E48
chr12	132510800	132511200	E74
chr12	132511200	132511600	E72
chr12	132511600	132512200	E74
chr12	132512200	132512400	E79
chr12	132512400	132512600	E72
chr12	132512600	132512800	E46
chr12	132512800	132515800	E74
chr12	132515800	132516000	E45
chr12	132516000	132518200	E74
chr12	132518200	132518400	E46
chr12	132518400	132518600	E74
chr12	132518600	132518800	E76
chr12	132518800	132519800	E74
chr12	132519800	132520000	E48
chr12	132520000	132523600	E74
chr12	132523600	132523800	E72
chr12	132523800	132524400	E74
chr12	132524400	132524600	E45
chr12	132524600	132524800	E48
chr12	132524800	132526600	E74
chr12	132526600	132526800	E72
chr12	132526800	132527000	E74
chr12	132527000	132527200	E48
chr12	132527200	132528800	E74
chr12	132528800	132529000	E72
chr12	132529000	132530000	E74
chr12	132530000	132530200	E46
chr12	132530200	132530400	E48
chr12	132530400	132532000	E74
chr12	132532000	132532200	E72
chr12	132532200	132532400	E74
chr12	132532400	132532600	E72
chr12	132532600	132532800	E74
chr12	132532800	132533000	E72
chr12	132533000	132535000	E74
chr12	132535000	132535200	E45
chr12	132535200	132536400	E74
chr12	132536400	132536600	E44
chr12	132536600	132537000	E74
chr12	132537000	132537200	E48
chr12	132537200	132537400	E74
chr12	132537400	132538000	E48
chr12	132538000	132538200	E37
chr12	132538200	132538400	E84
chr12	132538400	132538600	E56
chr12	132538600	132539000	E82
chr12	132539000	132539200	E7
chr12	132539200	132539400	E34
chr12	132539400	132539600	E7
chr12	132539600	132539800	E82
chr12	132539800	132540200	E34
chr12	132540200	132540400	E35
chr12	132540400	132540600	E34
chr12	132540600	132540800	E66
chr12	132540800	132541000	E59
chr12	132541000	132541200	E42
chr12	132541200	132541600	E60
chr12	132541600	132541800	E11
chr12	132541800	132542200	E40
chr12	132542200	132542400	E7
chr12	132542400	132542600	E38
chr12	132542600	132543800	E55
chr12	132543800	132544000	E54
chr12	132544000	132544200	E37
chr12	132544200	132544400	E44
chr12	132544400	132545000	E74
chr12	132545000	132545200	E46
chr12	132545200	132545400	E80
chr12	132545400	132546600	E74
chr12	132546600	132546800	E77
chr12	132546800	132548000	E82
chr12	132548000	132548200	E7
chr12	132548200	132548800	E5
chr12	132548800	132549200	E13
chr12	132549200	132549400	E5
chr12	132549400	132549600	E12
chr12	132549600	132549800	E8
chr12	132549800	132550000	E5
chr12	132550000	132550200	E41
chr12	132550200	132550400	E66
chr12	132550400	132550600	E60
chr12	132550600	132551000	E67
chr12	132551000	132551200	E63
chr12	132551200	132551400	E64
chr12	132551400	132551600	E63
chr12	132551600	132551800	E59
chr12	132551800	132552000	E13
chr12	132552000	132553000	E82
chr12	132553000	132553400	E74
chr12	132553400	132553600	E48
chr12	132553600	132554000	E37
chr12	132554000	132554200	E36
chr12	132554200	132554400	E42
chr12	132554400	132554600	E61
chr12	132554600	132554800	E63
chr12	132554800	132555200	E64
chr12	132555200	132555600	E85
chr12	132555600	132555800	E67
chr12	132555800	132556000	E85
chr12	132556000	132556600	E67
chr12	132556600	132556800	E61
chr12	132556800	132557000	E59
chr12	132557000	132557200	E57
chr12	132557200	132557400	E15
chr12	132557400	132557600	E57
chr12	132557600	132557800	E39
chr12	132557800	132558200	E37
chr12	132558200	132558400	E55
chr12	132558400	132558600	E38
chr12	132558600	132559600	E55
chr12	132559600	132559800	E45
chr12	132559800	132560200	E38
chr12	132560200	132560400	E48
chr12	132560400	132561800	E74
chr12	132561800	132562000	E48
chr12	132562000	132562200	E55
chr12	132562200	132562400	E34
chr12	132562400	132564800	E74
chr12	132564800	132565000	E72
chr12	132565000	132565600	E74
chr12	132565600	132565800	E84
chr12	132565800	132566800	E74
chr12	132566800	132567000	E38
chr12	132567000	132567200	E48
chr12	132567200	132567400	E45
chr12	132567400	132567600	E82
chr12	132567600	132567800	E44
chr12	132567800	132568000	E76
chr12	132568000	132568200	E33
chr12	132568200	132568600	E85
chr12	132568600	132568800	E29
chr12	132568800	132569400	E19
chr12	132569400	132569600	E20
chr12	132569600	132570000	E85
chr12	132570000	132570200	E26
chr12	132570200	132570400	E29
chr12	132570400	132570600	E32
chr12	132570600	132570800	E31
chr12	132570800	132571000	E7
chr12	132571000	132571800	E82
chr12	132571800	132572000	E46
chr12	132572000	132572200	E48
chr12	132572200	132572400	E55
chr12	132572400	132572600	E79
chr12	132572600	132572800	E45
chr12	132572800	132573000	E48
chr12	132573000	132573200	E74
chr12	132573200	132573400	E48
chr12	132573400	132573800	E74
chr12	132573800	132574000	E45
chr12	132574000	132574200	E25
chr12	132574200	132574400	E82
chr12	132574400	132574800	E7
chr12	132574800	132575000	E82
chr12	132575000	132575200	E13
chr12	132575200	132575600	E82
chr12	132575600	132575800	E25
chr12	132575800	132576000	E48
chr12	132576000	132576200	E74
chr12	132576200	132576400	E72
chr12	132576400	132577200	E74
chr12	132577200	132577400	E48
chr12	132577400	132577800	E74
chr12	132577800	132578000	E25
chr12	132578000	132579000	E82
chr12	132579000	132579200	E44
chr12	132579200	132579800	E74
chr12	132579800	132580000	E7
chr12	132580000	132581400	E74
chr12	132581400	132581800	E72
chr12	132581800	132582800	E74
chr12	132582800	132583000	E46
chr12	132583000	132584600	E74
chr12	132584600	132584800	E48
chr12	132584800	132585000	E74
chr12	132585000	132585200	E34
chr12	132585200	132585400	E77
chr12	132585400	132585600	E48
chr12	132585600	132589800	E74
chr12	132589800	132590000	E48
chr12	132590000	132590800	E74
chr12	132590800	132591000	E78
chr12	132591000	132591400	E74
chr12	132591400	132591600	E37
chr12	132591600	132591800	E39
chr12	132591800	132592200	E57
chr12	132592200	132592400	E40
chr12	132592400	132592600	E13
chr12	132592600	132592800	E39
chr12	132592800	132593000	E56
chr12	132593000	132593200	E84
chr12	132593200	132594000	E74
chr12	132594000	132594200	E72
chr12	132594200	132594600	E74
chr12	132594600	132594800	E71
chr12	132594800	132595000	E48
chr12	132595000	132596800	E74
chr12	132596800	132597000	E48
chr12	132597000	132597200	E45
chr12	132597200	132599400	E82
chr12	132599400	132599600	E48
chr12	132599600	132599800	E74
chr12	132599800	132600000	E80
chr12	132600000	132601000	E74
chr12	132601000	132601200	E72
chr12	132601200	132601800	E74
chr12	132601800	132602000	E72
chr12	132602000	132604400	E74
chr12	132604400	132604600	E49
chr12	132604600	132605600	E74
chr12	132605600	132605800	E79
chr12	132605800	132608400	E74
chr12	132608400	132608600	E48
chr12	132608600	132609000	E74
chr12	132609000	132609200	E48
chr12	132609200	132609600	E55
chr12	132609600	132609800	E37
chr12	132609800	132610000	E74
chr12	132610000	132610200	E45
chr12	132610200	132612200	E74
chr12	132612200	132612400	E82
chr12	132612400	132612600	E56
chr12	132612600	132614400	E83
chr12	132614400	132614600	E7
chr12	132614600	132615000	E82
chr12	132615000	132618000	E74
chr12	132618000	132618200	E72
chr12	132618200	132621200	E74
chr12	132621200	132621400	E48
chr12	132621400	132622000	E74
chr12	132622000	132622200	E72
chr12	132622200	132622400	E46
chr12	132622400	132623200	E74
chr12	132623200	132623600	E48
chr12	132623600	132626600	E74
chr12	132626600	132626800	E49
chr12	132626800	132627000	E82
chr12	132627000	132627200	E25
chr12	132627200	132627400	E35
chr12	132627400	132627600	E33
chr12	132627600	132627800	E29
chr12	132627800	132628000	E21
chr12	132628000	132628200	E28
chr12	132628200	132628400	E21
chr12	132628400	132628600	E19
chr12	132628600	132628800	E20
chr12	132628800	132629000	E21
chr12	132629000	132629200	E20
chr12	132629200	132629400	E19
chr12	132629400	132629600	E21
chr12	132629600	132629800	E26
chr12	132629800	132630000	E29
chr12	132630000	132630200	E30
chr12	132630200	132630400	E33
chr12	132630400	132630600	E7
chr12	132630600	132630800	E82
chr12	132630800	132631000	E25
chr12	132631000	132631200	E82
chr12	132631200	132631400	E13
chr12	132631400	132631600	E38
chr12	132631600	132635400	E74
chr12	132635400	132635600	E45
chr12	132635600	132637000	E74
chr12	132637000	132637200	E80
chr12	132637200	132637400	E74
chr12	132637400	132637600	E48
chr12	132637600	132637800	E38
chr12	132637800	132638000	E45
chr12	132638000	132638200	E48
chr12	132638200	132638600	E82
chr12	132638600	132638800	E13
chr12	132638800	132639000	E5
chr12	132639000	132639400	E82
chr12	132639400	132640600	E74
chr12	132640600	132640800	E72
chr12	132640800	132641000	E46
chr12	132641000	132643400	E74
chr12	132643400	132643600	E72
chr12	132643600	132643800	E71
chr12	132643800	132644400	E74
chr12	132644400	132644600	E48
chr12	132644600	132647000	E74
chr12	132647000	132647200	E48
chr12	132647200	132647400	E82
chr12	132647400	132647600	E7
chr12	132647600	132647800	E82
chr12	132647800	132652000	E74
chr12	132652000	132652200	E48
chr12	132652200	132652600	E37
chr12	132652600	132652800	E36
chr12	132652800	132653000	E74
chr12	132653000	132653200	E72
chr12	132653200	132654600	E74
chr12	132654600	132654800	E75
chr12	132654800	132655800	E74
chr12	132655800	132656000	E72
chr12	132656000	132656200	E48
chr12	132656200	132656400	E74
chr12	132656400	132656600	E48
chr12	132656600	132657200	E74
chr12	132657200	132657400	E34
chr12	132657400	132658000	E35
chr12	132658000	132658200	E42
chr12	132658200	132658600	E36
chr12	132658600	132658800	E44
chr12	132658800	132659000	E34
chr12	132659000	132659200	E35
chr12	132659200	132659600	E34
chr12	132659600	132660000	E5
chr12	132660000	132660400	E7
chr12	132660400	132660600	E44
chr12	132660600	132660800	E79
chr12	132660800	132661400	E74
chr12	132661400	132662200	E82
chr12	132662200	132662400	E7
chr12	132662400	132662600	E50
chr12	132662600	132663400	E41
chr12	132663400	132663600	E34
chr12	132663600	132664000	E50
chr12	132664000	132664200	E44
chr12	132664200	132664400	E34
chr12	132664400	132664600	E48
chr12	132664600	132666800	E74
chr12	132666800	132667000	E44
chr12	132667000	132667200	E80
chr12	132667200	132667600	E74
chr12	132667600	132667800	E48
chr12	132667800	132668600	E74
chr12	132668600	132668800	E45
chr12	132668800	132669000	E74
chr12	132669000	132669200	E79
chr12	132669200	132670600	E74
chr12	132670600	132670800	E80
chr12	132670800	132671000	E77
chr12	132671000	132671200	E45
chr12	132671200	132671400	E55
chr12	132671400	132671600	E74
chr12	132671600	132671800	E46
chr12	132671800	132673400	E74
chr12	132673400	132673600	E46
chr12	132673600	132673800	E34
chr12	132673800	132674200	E28
chr12	132674200	132674400	E26
chr12	132674400	132674600	E21
chr12	132674600	132675000	E28
chr12	132675000	132675400	E34
chr12	132675400	132675600	E45
chr12	132675600	132675800	E74
chr12	132675800	132676000	E72
chr12	132676000	132678600	E73
chr12	132678600	132679000	E47
chr12	132679000	132684800	E73
chr12	132684800	132685000	E71
chr12	132685000	132688600	E74
chr12	132688600	132688800	E48
chr12	132688800	132689600	E74
chr12	132689600	132689800	E37
chr12	132689800	132690000	E35
chr12	132690000	132690200	E36
chr12	132690200	132690400	E74
chr12	132690400	132690600	E72
chr12	132690600	132690800	E74
chr12	132690800	132691000	E46
chr12	132691000	132691200	E74
chr12	132691200	132691800	E72
chr12	132691800	132694400	E74
chr12	132694400	132694600	E72
chr12	132694600	132698200	E74
chr12	132698200	132698400	E46
chr12	132698400	132698600	E74
chr12	132698600	132698800	E72
chr12	132698800	132701400	E74
chr12	132701400	132701600	E77
chr12	132701600	132703800	E74
chr12	132703800	132704000	E45
chr12	132704000	132705200	E74
chr12	132705200	132705400	E72
chr12	132705400	132706000	E74
chr12	132706000	132706200	E72
chr12	132706200	132809600	E73
chr12	132809600	132809800	E45
chr12	132809800	132810800	E74
chr12	132810800	132811000	E72
chr12	132811000	132812400	E74
chr12	132812400	132812600	E76
chr12	132812600	132815800	E74
chr12	132815800	132816000	E72
chr12	132816000	132819400	E74
chr12	132819400	132819600	E34
chr12	132819600	132822200	E74
chr12	132822200	132822400	E71
chr12	132822400	132825000	E74
chr12	132825000	132825200	E72
chr12	132825200	132825800	E74
chr12	132825800	132826000	E46
chr12	132826000	132826600	E74
chr12	132826600	132826800	E72
chr12	132826800	132829200	E74
chr12	132829200	132829400	E48
chr12	132829400	132831800	E74
chr12	132831800	132832000	E45
chr12	132832000	132835200	E74
chr12	132835200	132835400	E77
chr12	132835400	132836000	E74
chr12	132836000	132836200	E48
chr12	132836200	132837600	E74
chr12	132837600	132837800	E72
chr12	132837800	132838800	E74
chr12	132838800	132839000	E72
chr12	132839000	132839200	E74
chr12	132839200	132839400	E72
chr12	132839400	132841400	E74
chr12	132841400	132841600	E48
chr12	132841600	132842800	E74
chr12	132842800	132843000	E44
chr12	132843000	132843200	E48
chr12	132843200	132846800	E74
chr12	132846800	132847000	E72
chr12	132847000	132847200	E74
chr12	132847200	132847400	E48
chr12	132847400	132853000	E74
chr12	132853000	132853200	E46
chr12	132853200	132853800	E74
chr12	132853800	132854000	E46
chr12	132854000	132856400	E74
chr12	132856400	132856600	E81
chr12	132856600	132857600	E74
chr12	132857600	132857800	E48
chr12	132857800	132859600	E74
chr12	132859600	132859800	E72
chr12	132859800	132863800	E74
chr12	132863800	132864000	E72
chr12	132864000	132864600	E74
chr12	132864600	132864800	E78
chr12	132864800	132866400	E74
chr12	132866400	132866600	E45
chr12	132866600	132867000	E74
chr12	132867000	132867200	E72
chr12	132867200	132869200	E73
chr12	132869200	132869400	E47
chr12	132869400	132876400	E73
chr12	132876400	132876600	E46
chr12	132876600	132878400	E74
chr12	132878400	132878600	E71
chr12	132878600	132883600	E74
chr12	132883600	132883800	E79
chr12	132883800	132890800	E74
chr12	132890800	132891000	E44
chr12	132891000	132891200	E72
chr12	132891200	132891400	E74
chr12	132891400	132891800	E48
chr12	132891800	132892000	E45
chr12	132892000	132892200	E46
chr12	132892200	132900200	E73
chr12	132900200	132900400	E47
chr12	132900400	132904400	E73
chr12	132904400	132904600	E72
chr12	132904600	132904800	E74
chr12	132904800	132905000	E72
chr12	132905000	132908400	E74
chr12	132908400	132908600	E72
chr12	132908600	132910400	E74
chr12	132910400	132910600	E48
chr12	132910600	132913400	E74
chr12	132913400	132913600	E46
chr12	132913600	132915000	E74
chr12	132915000	132915200	E72
chr12	132915200	132916800	E74
chr12	132916800	132917000	E71
chr12	132917000	132917200	E74
chr12	132917200	132917400	E72
chr12	132917400	132917600	E46
chr12	132917600	132918400	E74
chr12	132918400	132918600	E72
chr12	132918600	132918800	E74
chr12	132918800	132919000	E72
chr12	132919000	132919400	E74
chr12	132919400	132919800	E72
chr12	132919800	132921600	E74
chr12	132921600	132921800	E72
chr12	132921800	132928600	E73
chr12	132928600	132928800	E47
chr12	132928800	132936000	E73
chr12	132936000	132936400	E47
chr12	132936400	132947200	E73
chr12	132947200	132947400	E47
chr12	132947400	132949600	E73
chr12	132949600	132949800	E72
chr12	132949800	132950400	E74
chr12	132950400	132950600	E75
chr12	132950600	132951200	E74
chr12	132951200	132951400	E49
chr12	132951400	132952200	E74
chr12	132952200	132952400	E48
chr12	132952400	132953000	E74
chr12	132953000	132953200	E72
chr12	132953200	132953400	E81
chr12	132953400	132955400	E74
chr12	132955400	132955600	E46
chr12	132955600	132956600	E74
chr12	132956600	132956800	E44
chr12	132956800	132958200	E74
chr12	132958200	132958400	E72
chr12	132958400	132961600	E74
chr12	132961600	132961800	E46
chr12	132961800	132965000	E74
chr12	132965000	132965200	E46
chr12	132965200	132967400	E74
chr12	132967400	132967800	E72
chr12	132967800	132969200	E74
chr12	132969200	132969400	E45
chr12	132969400	132969800	E74
chr12	132969800	132970000	E45
chr12	132970000	132970200	E48
chr12	132970200	132971800	E74
chr12	132971800	132972000	E72
chr12	132972000	132974000	E74
chr12	132974000	132974200	E71
chr12	132974200	132982200	E73
chr12	132982200	132982400	E46
chr12	132982400	132982600	E71
chr12	132982600	132982800	E46
chr12	132982800	132984000	E74
chr12	132984000	132984200	E48
chr12	132984200	132985200	E74
chr12	132985200	132985400	E45
chr12	132985400	132985600	E74
chr12	132985600	132985800	E72
chr12	132985800	132986000	E74
chr12	132986000	132986200	E71
chr12	132986200	132986400	E72
chr12	132986400	132988400	E74
chr12	132988400	132988600	E72
chr12	132988600	132990600	E74
chr12	132990600	132990800	E46
chr12	132990800	132991000	E74
chr12	132991000	132991600	E38
chr12	132991600	132991800	E62
chr12	132991800	132992000	E61
chr12	132992000	132992200	E57
chr12	132992200	132992400	E36
chr12	132992400	132996200	E74
chr12	132996200	132996400	E77
chr12	132996400	132997000	E74
chr12	132997000	132997200	E48
chr12	132997200	132997800	E74
chr12	132997800	132998000	E72
chr12	132998000	132998600	E74
chr12	132998600	132998800	E48
chr12	132998800	132999200	E74
chr12	132999200	132999400	E48
chr12	132999400	132999600	E46
chr12	132999600	133001600	E74
chr12	133001600	133001800	E72
chr12	133001800	133002400	E74
chr12	133002400	133002600	E48
chr12	133002600	133004600	E74
chr12	133004600	133004800	E46
chr12	133004800	133005000	E74
chr12	133005000	133005200	E48
chr12	133005200	133005400	E38
chr12	133005400	133006000	E36
chr12	133006000	133006200	E40
chr12	133006200	133006600	E37
chr12	133006600	133006800	E38
chr12	133006800	133007000	E31
chr12	133007000	133007200	E22
chr12	133007200	133007400	E57
chr12	133007400	133007600	E40
chr12	133007600	133007800	E13
chr12	133007800	133008200	E82
chr12	133008200	133008400	E48
chr12	133008400	133008600	E74
chr12	133008600	133008800	E81
chr12	133008800	133009000	E48
chr12	133009000	133010200	E74
chr12	133010200	133010600	E72
chr12	133010600	133012000	E74
chr12	133012000	133012200	E44
chr12	133012200	133012600	E74
chr12	133012600	133012800	E48
chr12	133012800	133013600	E74
chr12	133013600	133013800	E37
chr12	133013800	133014000	E48
chr12	133014000	133014600	E74
chr12	133014600	133014800	E55
chr12	133014800	133015000	E74
chr12	133015000	133015200	E72
chr12	133015200	133015400	E74
chr12	133015400	133015800	E55
chr12	133015800	133016000	E54
chr12	133016000	133016200	E36
chr12	133016200	133016400	E48
chr12	133016400	133016800	E36
chr12	133016800	133017200	E74
chr12	133017200	133017400	E72
chr12	133017400	133017600	E49
chr12	133017600	133018000	E74
chr12	133018000	133018200	E72
chr12	133018200	133018600	E74
chr12	133018600	133018800	E72
chr12	133018800	133019800	E74
chr12	133019800	133020200	E82
chr12	133020200	133020400	E7
chr12	133020400	133020600	E13
chr12	133020600	133020800	E82
chr12	133020800	133021000	E40
chr12	133021000	133021200	E61
chr12	133021200	133021400	E63
chr12	133021400	133021600	E64
chr12	133021600	133021800	E63
chr12	133021800	133022200	E64
chr12	133022200	133022600	E69
chr12	133022600	133022800	E60
chr12	133022800	133023000	E66
chr12	133023000	133023200	E60
chr12	133023200	133023400	E58
chr12	133023400	133023600	E57
chr12	133023600	133023800	E13
chr12	133023800	133024000	E56
chr12	133024000	133024200	E84
chr12	133024200	133024400	E16
chr12	133024400	133025000	E57
chr12	133025000	133025200	E58
chr12	133025200	133025600	E61
chr12	133025600	133025800	E63
chr12	133025800	133026000	E64
chr12	133026000	133026200	E67
chr12	133026200	133026400	E17
chr12	133026400	133026800	E64
chr12	133026800	133027000	E63
chr12	133027000	133027200	E61
chr12	133027200	133028000	E63
chr12	133028000	133028400	E59
chr12	133028400	133028600	E36
chr12	133028600	133028800	E35
chr12	133028800	133029000	E37
chr12	133029000	133029400	E74
chr12	133029400	133029600	E72
chr12	133029600	133031400	E74
chr12	133031400	133031600	E45
chr12	133031600	133031800	E48
chr12	133031800	133032800	E74
chr12	133032800	133033000	E48
chr12	133033000	133036600	E74
chr12	133036600	133036800	E71
chr12	133036800	133038400	E74
chr12	133038400	133038600	E48
chr12	133038600	133039000	E74
chr12	133039000	133039200	E37
chr12	133039200	133039600	E40
chr12	133039600	133039800	E57
chr12	133039800	133040000	E56
chr12	133040000	133040200	E38
chr12	133040200	133041600	E82
chr12	133041600	133041800	E7
chr12	133041800	133042400	E35
chr12	133042400	133042600	E52
chr12	133042600	133042800	E36
chr12	133042800	133043000	E35
chr12	133043000	133043200	E48
chr12	133043200	133043400	E37
chr12	133043400	133043600	E54
chr12	133043600	133043800	E55
chr12	133043800	133044000	E54
chr12	133044000	133044200	E40
chr12	133044200	133044400	E42
chr12	133044400	133044600	E59
chr12	133044600	133045000	E61
chr12	133045000	133045200	E60
chr12	133045200	133045600	E63
chr12	133045600	133045800	E64
chr12	133045800	133046200	E85
chr12	133046200	133046400	E70
chr12	133046400	133046600	E64
chr12	133046600	133047000	E63
chr12	133047000	133047200	E61
chr12	133047200	133047400	E59
chr12	133047400	133047600	E42
chr12	133047600	133048200	E61
chr12	133048200	133048400	E68
chr12	133048400	133048600	E58
chr12	133048600	133048800	E57
chr12	133048800	133049000	E13
chr12	133049000	133049200	E25
chr12	133049200	133049400	E23
chr12	133049400	133050800	E82
chr12	133050800	133051000	E23
chr12	133051000	133051200	E32
chr12	133051200	133051400	E34
chr12	133051400	133051600	E55
chr12	133051600	133051800	E34
chr12	133051800	133052000	E77
chr12	133052000	133052200	E38
chr12	133052200	133052400	E39
chr12	133052400	133052600	E38
chr12	133052600	133053200	E55
chr12	133053200	133053400	E37
chr12	133053400	133054000	E36
chr12	133054000	133054200	E55
chr12	133054200	133054400	E37
chr12	133054400	133054600	E55
chr12	133054600	133055800	E74
chr12	133055800	133056000	E72
chr12	133056000	133056200	E74
chr12	133056200	133056400	E48
chr12	133056400	133057400	E74
chr12	133057400	133057600	E77
chr12	133057600	133057800	E55
chr12	133057800	133058000	E37
chr12	133058000	133058200	E53
chr12	133058200	133058400	E35
chr12	133058400	133058600	E36
chr12	133058600	133058800	E35
chr12	133058800	133059000	E52
chr12	133059000	133059400	E53
chr12	133059400	133059600	E36
chr12	133059600	133059800	E48
chr12	133059800	133063000	E74
chr12	133063000	133063200	E55
chr12	133063200	133063400	E46
chr12	133063400	133063600	E48
chr12	133063600	133063800	E36
chr12	133063800	133064000	E38
chr12	133064000	133064400	E35
chr12	133064400	133064600	E34
chr12	133064600	133064800	E42
chr12	133064800	133065400	E59
chr12	133065400	133065600	E67
chr12	133065600	133065800	E28
chr12	133065800	133066400	E85
chr12	133066400	133066600	E24
chr12	133066600	133066800	E23
chr12	133066800	133067000	E24
chr12	133067000	133067200	E21
chr12	133067200	133067800	E28
chr12	133067800	133068600	E29
chr12	133068600	133068800	E26
chr12	133068800	133069200	E24
chr12	133069200	133069400	E27
chr12	133069400	133069600	E22
chr12	133069600	133069800	E18
chr12	133069800	133070000	E70
chr12	133070000	133070200	E8
chr12	133070200	133070400	E50
chr12	133070400	133070600	E6
chr12	133070600	133071800	E82
chr12	133071800	133073200	E74
chr12	133073200	133073400	E72
chr12	133073400	133075000	E74
chr12	133075000	133075200	E45
chr12	133075200	133075400	E77
chr12	133075400	133076400	E55
chr12	133076400	133076600	E37
chr12	133076600	133077000	E36
chr12	133077000	133077200	E37
chr12	133077200	133078000	E74
chr12	133078000	133078200	E72
chr12	133078200	133078400	E77
chr12	133078400	133078600	E46
chr12	133078600	133078800	E55
chr12	133078800	133079000	E54
chr12	133079000	133079200	E37
chr12	133079200	133079400	E55
chr12	133079400	133079600	E37
chr12	133079600	133079800	E71
chr12	133079800	133080600	E74
chr12	133080600	133080800	E48
chr12	133080800	133081000	E37
chr12	133081000	133081400	E55
chr12	133081400	133081600	E36
chr12	133081600	133082000	E37
chr12	133082000	133082200	E48
chr12	133082200	133082400	E55
chr12	133082400	133082600	E48
chr12	133082600	133083000	E36
chr12	133083000	133083200	E42
chr12	133083200	133083400	E61
chr12	133083400	133083600	E59
chr12	133083600	133084000	E42
chr12	133084000	133084200	E34
chr12	133084200	133086000	E74
chr12	133086000	133086200	E48
chr12	133086200	133087000	E74
chr12	133087000	133087200	E72
chr12	133087200	133087400	E44
chr12	133087400	133087600	E46
chr12	133087600	133087800	E45
chr12	133087800	133088000	E48
chr12	133088000	133088600	E74
chr12	133088600	133088800	E80
chr12	133088800	133089800	E74
chr12	133089800	133090000	E71
chr12	133090000	133090600	E74
chr12	133090600	133090800	E71
chr12	133090800	133092000	E74
chr12	133092000	133092200	E72
chr12	133092200	133093800	E74
chr12	133093800	133094000	E48
chr12	133094000	133094200	E76
chr12	133094200	133094400	E44
chr12	133094400	133094600	E72
chr12	133094600	133095200	E74
chr12	133095200	133095400	E46
chr12	133095400	133097800	E74
chr12	133097800	133098000	E72
chr12	133098000	133099200	E74
chr12	133099200	133099400	E72
chr12	133099400	133099800	E74
chr12	133099800	133100000	E46
chr12	133100000	133100600	E82
chr12	133100600	133100800	E39
chr12	133100800	133101000	E56
chr12	133101000	133101200	E54
chr12	133101200	133101400	E37
chr12	133101400	133101800	E55
chr12	133101800	133102000	E48
chr12	133102000	133102600	E74
chr12	133102600	133102800	E46
chr12	133102800	133105400	E74
chr12	133105400	133105600	E45
chr12	133105600	133106200	E74
chr12	133106200	133106600	E48
chr12	133106600	133107400	E74
chr12	133107400	133107800	E72
chr12	133107800	133108000	E74
chr12	133108000	133108200	E48
chr12	133108200	133108400	E46
chr12	133108400	133108800	E74
chr12	133108800	133109000	E72
chr12	133109000	133110000	E74
chr12	133110000	133110200	E72
chr12	133110200	133110400	E78
chr12	133110400	133111000	E74
chr12	133111000	133111200	E45
chr12	133111200	133111800	E74
chr12	133111800	133112000	E75
chr12	133112000	133112800	E74
chr12	133112800	133113000	E72
chr12	133113000	133115200	E74
chr12	133115200	133115600	E55
chr12	133115600	133115800	E48
chr12	133115800	133118800	E74
chr12	133118800	133119000	E44
chr12	133119000	133120400	E74
chr12	133120400	133120600	E72
chr12	133120600	133121800	E74
chr12	133121800	133122000	E71
chr12	133122000	133122200	E48
chr12	133122200	133126000	E74
chr12	133126000	133126200	E71
chr12	133126200	133126400	E74
chr12	133126400	133126600	E48
chr12	133126600	133126800	E74
chr12	133126800	133127000	E48
chr12	133127000	133127400	E74
chr12	133127400	133127600	E45
chr12	133127600	133129800	E74
chr12	133129800	133130000	E71
chr12	133130000	133131200	E74
chr12	133131200	133131400	E45
chr12	133131400	133131600	E48
chr12	133131600	133132200	E74
chr12	133132200	133132400	E49
chr12	133132400	133132600	E79
chr12	133132600	133132800	E74
chr12	133132800	133133000	E46
chr12	133133000	133133600	E74
chr12	133133600	133133800	E72
chr12	133133800	133135000	E74
chr12	133135000	133135200	E48
chr12	133135200	133135400	E35
chr12	133135400	133135600	E36
chr12	133135600	133135800	E35
chr12	133135800	133136000	E59
chr12	133136000	133136200	E51
chr12	133136200	133136400	E28
chr12	133136400	133136600	E30
chr12	133136600	133137000	E28
chr12	133137000	133137200	E26
chr12	133137200	133137800	E29
chr12	133137800	133138000	E30
chr12	133138000	133138200	E33
chr12	133138200	133138400	E35
chr12	133138400	133138600	E48
chr12	133138600	133138800	E45
chr12	133138800	133139000	E48
chr12	133139000	133142600	E74
chr12	133142600	133142800	E48
chr12	133142800	133143200	E72
chr12	133143200	133143400	E74
chr12	133143400	133143600	E34
chr12	133143600	133144400	E74
chr12	133144400	133144600	E72
chr12	133144600	133145000	E74
chr12	133145000	133145200	E46
chr12	133145200	133145800	E74
chr12	133145800	133146000	E34
chr12	133146000	133146400	E74
chr12	133146400	133146600	E72
chr12	133146600	133147400	E74
chr12	133147400	133147600	E71
chr12	133147600	133148200	E74
chr12	133148200	133148400	E48
chr12	133148400	133148600	E49
chr12	133148600	133148800	E71
chr12	133148800	133149000	E74
chr12	133149000	133149200	E48
chr12	133149200	133150400	E74
chr12	133150400	133150600	E46
chr12	133150600	133150800	E72
chr12	133150800	133151200	E74
chr12	133151200	133151400	E48
chr12	133151400	133151600	E72
chr12	133151600	133152000	E74
chr12	133152000	133152200	E77
chr12	133152200	133152600	E41
chr12	133152600	133152800	E40
chr12	133152800	133153000	E62
chr12	133153000	133153200	E40
chr12	133153200	133153400	E39
chr12	133153400	133153600	E82
chr12	133153600	133154000	E38
chr12	133154000	133154200	E55
chr12	133154200	133154400	E74
chr12	133154400	133154600	E77
chr12	133154600	133154800	E74
chr12	133154800	133155000	E71
chr12	133155000	133155200	E74
chr12	133155200	133155400	E72
chr12	133155400	133156000	E74
chr12	133156000	133156200	E45
chr12	133156200	133156400	E74
chr12	133156400	133156600	E72
chr12	133156600	133157000	E74
chr12	133157000	133157200	E72
chr12	133157200	133158400	E74
chr12	133158400	133158600	E72
chr12	133158600	133159000	E74
chr12	133159000	133159200	E71
chr12	133159200	133159400	E74
chr12	133159400	133159800	E72
chr12	133159800	133160600	E74
chr12	133160600	133160800	E46
chr12	133160800	133162400	E74
chr12	133162400	133162800	E72
chr12	133162800	133163200	E74
chr12	133163200	133163400	E46
chr12	133163400	133165600	E74
chr12	133165600	133165800	E71
chr12	133165800	133166600	E74
chr12	133166600	133166800	E72
chr12	133166800	133168000	E74
chr12	133168000	133168200	E72
chr12	133168200	133168600	E74
chr12	133168600	133168800	E72
chr12	133168800	133169000	E77
chr12	133169000	133169200	E46
chr12	133169200	133169400	E79
chr12	133169400	133169600	E74
chr12	133169600	133169800	E72
chr12	133169800	133170400	E74
chr12	133170400	133170800	E25
chr12	133170800	133171000	E37
chr12	133171000	133171200	E55
chr12	133171200	133171400	E76
chr12	133171400	133172000	E74
chr12	133172000	133172200	E82
chr12	133172200	133172400	E25
chr12	133172400	133173800	E74
chr12	133173800	133174000	E82
chr12	133174000	133174200	E38
chr12	133174200	133174600	E27
chr12	133174600	133174800	E33
chr12	133174800	133175400	E27
chr12	133175400	133175600	E30
chr12	133175600	133175800	E35
chr12	133175800	133176000	E36
chr12	133176000	133176800	E74
chr12	133176800	133177000	E45
chr12	133177000	133177200	E25
chr12	133177200	133177600	E27
chr12	133177600	133177800	E76
chr12	133177800	133178800	E74
chr12	133178800	133179200	E48
chr12	133179200	133179600	E74
chr12	133179600	133179800	E72
chr12	133179800	133180000	E74
chr12	133180000	133180200	E72
chr12	133180200	133181200	E74
chr12	133181200	133181400	E45
chr12	133181400	133181600	E74
chr12	133181600	133181800	E72
chr12	133181800	133186400	E74
chr12	133186400	133186600	E46
chr12	133186600	133187000	E74
chr12	133187000	133187200	E72
chr12	133187200	133187600	E74
chr12	133187600	133187800	E81
chr12	133187800	133190200	E74
chr12	133190200	133190400	E72
chr12	133190400	133190800	E74
chr12	133190800	133191000	E37
chr12	133191000	133191200	E38
chr12	133191200	133191400	E35
chr12	133191400	133191600	E38
chr12	133191600	133191800	E84
chr12	133191800	133192600	E74
chr12	133192600	133193000	E72
chr12	133193000	133195000	E74
chr12	133195000	133195200	E49
chr12	133195200	133195400	E48
chr12	133195400	133196600	E74
chr12	133196600	133196800	E72
chr12	133196800	133197200	E74
chr12	133197200	133197400	E72
chr12	133197400	133199000	E74
chr12	133199000	133199200	E72
chr12	133199200	133199400	E79
chr12	133199400	133199600	E44
chr12	133199600	133199800	E76
chr12	133199800	133200000	E74
chr12	133200000	133200200	E49
chr12	133200200	133200400	E72
chr12	133200400	133201000	E74
chr12	133201000	133201200	E78
chr12	133201200	133204400	E74
chr12	133204400	133204600	E71
chr12	133204600	133208400	E74
chr12	133208400	133208800	E82
chr12	133208800	133209200	E13
chr12	133209200	133209400	E15
chr12	133209400	133209600	E16
chr12	133209600	133209800	E57
chr12	133209800	133210000	E22
chr12	133210000	133210400	E16
chr12	133210400	133210600	E15
chr12	133210600	133211000	E16
chr12	133211000	133211200	E13
chr12	133211200	133211600	E82
chr12	133211600	133211800	E13
chr12	133211800	133214800	E74
chr12	133214800	133215000	E46
chr12	133215000	133218600	E74
chr12	133218600	133218800	E48
chr12	133218800	133219400	E74
chr12	133219400	133219600	E46
chr12	133219600	133222800	E74
chr12	133222800	133223000	E45
chr12	133223000	133224800	E74
chr12	133224800	133225000	E46
chr12	133225000	133225800	E74
chr12	133225800	133226000	E72
chr12	133226000	133227800	E74
chr12	133227800	133228000	E71
chr12	133228000	133231800	E74
chr12	133231800	133232000	E72
chr12	133232000	133232200	E46
chr12	133232200	133233800	E74
chr12	133233800	133234000	E48
chr12	133234000	133234400	E74
chr12	133234400	133234600	E46
chr12	133234600	133235200	E74
chr12	133235200	133235400	E46
chr12	133235400	133235600	E48
chr12	133235600	133236200	E82
chr12	133236200	133236400	E7
chr12	133236400	133236600	E5
chr12	133236600	133236800	E6
chr12	133236800	133237000	E7
chr12	133237000	133237400	E34
chr12	133237400	133237600	E48
chr12	133237600	133238000	E74
chr12	133238000	133238200	E48
chr12	133238200	133238800	E74
chr12	133238800	133239000	E71
chr12	133239000	133239200	E72
chr12	133239200	133239400	E74
chr12	133239400	133239600	E49
chr12	133239600	133239800	E46
chr12	133239800	133240000	E74
chr12	133240000	133240200	E48
chr12	133240200	133240400	E74
chr12	133240400	133240600	E48
chr12	133240600	133240800	E76
chr12	133240800	133242200	E74
chr12	133242200	133242400	E45
chr12	133242400	133243400	E74
chr12	133243400	133243600	E48
chr12	133243600	133244000	E74
chr12	133244000	133244200	E48
chr12	133244200	133244400	E74
chr12	133244400	133244600	E71
chr12	133244600	133246400	E74
chr12	133246400	133246600	E76
chr12	133246600	133246800	E44
chr12	133246800	133247000	E45
chr12	133247000	133247400	E74
chr12	133247400	133247600	E77
chr12	133247600	133250200	E74
chr12	133250200	133250400	E48
chr12	133250400	133252200	E74
chr12	133252200	133252400	E72
chr12	133252400	133252600	E74
chr12	133252600	133252800	E48
chr12	133252800	133254600	E74
chr12	133254600	133254800	E48
chr12	133254800	133256400	E74
chr12	133256400	133256600	E49
chr12	133256600	133256800	E81
chr12	133256800	133257200	E74
chr12	133257200	133257400	E45
chr12	133257400	133257600	E74
chr12	133257600	133257800	E82
chr12	133257800	133259400	E74
chr12	133259400	133259600	E44
chr12	133259600	133259800	E38
chr12	133259800	133260200	E55
chr12	133260200	133260400	E37
chr12	133260400	133260600	E48
chr12	133260600	133261400	E74
chr12	133261400	133261600	E38
chr12	133261600	133262400	E35
chr12	133262400	133262600	E33
chr12	133262600	133262800	E29
chr12	133262800	133263000	E28
chr12	133263000	133263200	E85
chr12	133263200	133263400	E20
chr12	133263400	133264400	E19
chr12	133264400	133264600	E20
chr12	133264600	133264800	E19
chr12	133264800	133265000	E20
chr12	133265000	133265200	E24
chr12	133265200	133265400	E31
chr12	133265400	133265600	E82
chr12	133265600	133265800	E33
chr12	133265800	133266000	E43
chr12	133266000	133266200	E33
chr12	133266200	133266400	E36
chr12	133266400	133266800	E82
chr12	133266800	133267000	E7
chr12	133267000	133267600	E82
chr12	133267600	133272200	E74
chr12	133272200	133272400	E48
chr12	133272400	133272600	E74
chr12	133272600	133272800	E46
chr12	133272800	133273000	E74
chr12	133273000	133273200	E71
chr12	133273200	133273400	E74
chr12	133273400	133273600	E72
chr12	133273600	133274200	E74
chr12	133274200	133274400	E72
chr12	133274400	133274600	E45
chr12	133274600	133274800	E48
chr12	133274800	133275000	E74
chr12	133275000	133275200	E76
chr12	133275200	133275400	E39
chr12	133275400	133275800	E38
chr12	133275800	133276000	E40
chr12	133276000	133276200	E41
chr12	133276200	133276400	E65
chr12	133276400	133277000	E63
chr12	133277000	133277400	E64
chr12	133277400	133277800	E61
chr12	133277800	133278000	E50
chr12	133278000	133278200	E6
chr12	133278200	133278400	E44
chr12	133278400	133278600	E56
chr12	133278600	133278800	E37
chr12	133278800	133279200	E55
chr12	133279200	133279400	E13
chr12	133279400	133279600	E82
chr12	133279600	133279800	E38
chr12	133279800	133280000	E82
chr12	133280000	133280400	E84
chr12	133280400	133280600	E56
chr12	133280600	133281000	E82
chr12	133281000	133281200	E77
chr12	133281200	133281400	E46
chr12	133281400	133281600	E74
chr12	133281600	133281800	E46
chr12	133281800	133282000	E45
chr12	133282000	133283400	E74
chr12	133283400	133283600	E48
chr12	133283600	133284600	E74
chr12	133284600	133285000	E46
chr12	133285000	133285200	E48
chr12	133285200	133285600	E37
chr12	133285600	133285800	E40
chr12	133285800	133286000	E34
chr12	133286000	133286200	E30
chr12	133286200	133286400	E20
chr12	133286400	133286600	E85
chr12	133286600	133287000	E20
chr12	133287000	133287400	E85
chr12	133287400	133287600	E19
chr12	133287600	133287800	E20
chr12	133287800	133288200	E19
chr12	133288200	133288600	E21
chr12	133288600	133288800	E29
chr12	133288800	133289000	E26
chr12	133289000	133289400	E30
chr12	133289400	133289600	E33
chr12	133289600	133289800	E30
chr12	133289800	133290000	E13
chr12	133290000	133291600	E82
chr12	133291600	133291800	E6
chr12	133291800	133292200	E82
chr12	133292200	133292800	E74
chr12	133292800	133293000	E45
chr12	133293000	133293200	E48
chr12	133293200	133293400	E74
chr12	133293400	133293600	E72
chr12	133293600	133294000	E74
chr12	133294000	133294200	E46
chr12	133294200	133294400	E72
chr12	133294400	133295600	E74
chr12	133295600	133295800	E44
chr12	133295800	133296000	E48
chr12	133296000	133297000	E74
chr12	133297000	133297200	E72
chr12	133297200	133298000	E74
chr12	133298000	133298200	E48
chr12	133298200	133298400	E74
chr12	133298400	133298600	E72
chr12	133298600	133299000	E82
chr12	133299000	133299200	E56
chr12	133299200	133299400	E38
chr12	133299400	133299600	E55
chr12	133299600	133299800	E54
chr12	133299800	133300000	E39
chr12	133300000	133300200	E37
chr12	133300200	133300400	E56
chr12	133300400	133300600	E13
chr12	133300600	133300800	E82
chr12	133300800	133301000	E77
chr12	133301000	133302000	E74
chr12	133302000	133302200	E72
chr12	133302200	133305400	E74
chr12	133305400	133305600	E72
chr12	133305600	133306800	E74
chr12	133306800	133307000	E72
chr12	133307000	133307200	E74
chr12	133307200	133307600	E72
chr12	133307600	133309600	E74
chr12	133309600	133310000	E82
chr12	133310000	133310200	E13
chr12	133310200	133312400	E74
chr12	133312400	133312600	E48
chr12	133312600	133313000	E74
chr12	133313000	133313400	E72
chr12	133313400	133314400	E74
chr12	133314400	133314600	E77
chr12	133314600	133314800	E74
chr12	133314800	133315000	E49
chr12	133315000	133315200	E76
chr12	133315200	133315400	E74
chr12	133315400	133315600	E48
chr12	133315600	133316400	E74
chr12	133316400	133316600	E48
chr12	133316600	133316800	E46
chr12	133316800	133317800	E74
chr12	133317800	133318200	E72
chr12	133318200	133323000	E74
chr12	133323000	133323200	E72
chr12	133323200	133323800	E74
chr12	133323800	133324000	E46
chr12	133324000	133324400	E74
chr12	133324400	133324600	E45
chr12	133324600	133324800	E77
chr12	133324800	133325200	E74
chr12	133325200	133325400	E72
chr12	133325400	133326400	E74
chr12	133326400	133326600	E72
chr12	133326600	133327400	E74
chr12	133327400	133327600	E48
chr12	133327600	133328600	E74
chr12	133328600	133328800	E45
chr12	133328800	133329800	E74
chr12	133329800	133330000	E38
chr12	133330000	133330200	E82
chr12	133330200	133331200	E83
chr12	133331200	133331400	E12
chr12	133331400	133331600	E83
chr12	133331600	133332200	E82
chr12	133332200	133332400	E45
chr12	133332400	133332600	E46
chr12	133332600	133334200	E74
chr12	133334200	133334400	E46
chr12	133334400	133336200	E74
chr12	133336200	133336400	E27
chr12	133336400	133336800	E29
chr12	133336800	133337200	E28
chr12	133337200	133337600	E20
chr12	133337600	133338600	E19
chr12	133338600	133338800	E20
chr12	133338800	133339200	E19
chr12	133339200	133339600	E85
chr12	133339600	133339800	E28
chr12	133339800	133340200	E33
chr12	133340200	133340400	E34
chr12	133340400	133340600	E40
chr12	133340600	133341000	E36
chr12	133341000	133341200	E37
chr12	133341200	133341400	E48
chr12	133341400	133341600	E37
chr12	133341600	133341800	E36
chr12	133341800	133342000	E41
chr12	133342000	133342200	E9
chr12	133342200	133342400	E41
chr12	133342400	133342600	E40
chr12	133342600	133343000	E38
chr12	133343000	133343400	E42
chr12	133343400	133343800	E41
chr12	133343800	133344200	E66
chr12	133344200	133344400	E63
chr12	133344400	133344600	E64
chr12	133344600	133345000	E63
chr12	133345000	133345400	E64
chr12	133345400	133345600	E60
chr12	133345600	133346000	E59
chr12	133346000	133346200	E61
chr12	133346200	133346600	E63
chr12	133346600	133346800	E67
chr12	133346800	133347400	E85
chr12	133347400	133347800	E67
chr12	133347800	133348000	E85
chr12	133348000	133348200	E67
chr12	133348200	133348400	E63
chr12	133348400	133348800	E67
chr12	133348800	133349000	E64
chr12	133349000	133349200	E63
chr12	133349200	133349800	E61
chr12	133349800	133350000	E41
chr12	133350000	133350200	E7
chr12	133350200	133350400	E82
chr12	133350400	133350600	E38
chr12	133350600	133350800	E76
chr12	133350800	133351200	E74
chr12	133351200	133351400	E55
chr12	133351400	133351600	E46
chr12	133351600	133351800	E48
chr12	133351800	133352000	E74
chr12	133352000	133352200	E82
chr12	133352200	133352400	E38
chr12	133352400	133352600	E82
chr12	133352600	133352800	E13
chr12	133352800	133353000	E74
chr12	133353000	133353200	E72
chr12	133353200	133354600	E74
chr12	133354600	133354800	E84
chr12	133354800	133355000	E55
chr12	133355000	133355200	E54
chr12	133355200	133355400	E55
chr12	133355400	133355800	E74
chr12	133355800	133356000	E72
chr12	133356000	133356200	E74
chr12	133356200	133356400	E48
chr12	133356400	133357400	E74
chr12	133357400	133357600	E72
chr12	133357600	133359000	E74
chr12	133359000	133359200	E72
chr12	133359200	133360400	E74
chr12	133360400	133360600	E48
chr12	133360600	133360800	E45
chr12	133360800	133361600	E74
chr12	133361600	133361800	E45
chr12	133361800	133363600	E74
chr12	133363600	133363800	E72
chr12	133363800	133364000	E45
chr12	133364000	133364400	E74
chr12	133364400	133364600	E46
chr12	133364600	133364800	E45
chr12	133364800	133365800	E74
chr12	133365800	133366000	E37
chr12	133366000	133366200	E39
chr12	133366200	133366600	E56
chr12	133366600	133367000	E57
chr12	133367000	133367200	E39
chr12	133367200	133367400	E48
chr12	133367400	133367600	E74
chr12	133367600	133367800	E48
chr12	133367800	133368600	E74
chr12	133368600	133368800	E72
chr12	133368800	133370400	E74
chr12	133370400	133370600	E80
chr12	133370600	133371800	E74
chr12	133371800	133372000	E48
chr12	133372000	133372800	E74
chr12	133372800	133373000	E72
chr12	133373000	133377800	E74
chr12	133377800	133378000	E72
chr12	133378000	133378200	E74
chr12	133378200	133378400	E72
chr12	133378400	133383000	E74
chr12	133383000	133383200	E46
chr12	133383200	133384200	E74
chr12	133384200	133386600	E82
chr12	133386600	133387400	E74
chr12	133387400	133387600	E49
chr12	133387600	133389400	E74
chr12	133389400	133389800	E38
chr12	133389800	133390400	E84
chr12	133390400	133390600	E77
chr12	133390600	133390800	E46
chr12	133390800	133391000	E45
chr12	133391000	133391200	E46
chr12	133391200	133391800	E74
chr12	133391800	133392000	E45
chr12	133392000	133392600	E74
chr12	133392600	133392800	E45
chr12	133392800	133393400	E74
chr12	133393400	133393600	E72
chr12	133393600	133394400	E74
chr12	133394400	133394800	E82
chr12	133394800	133395000	E16
chr12	133395000	133395200	E68
chr12	133395200	133395400	E62
chr12	133395400	133395600	E61
chr12	133395600	133396200	E63
chr12	133396200	133396400	E64
chr12	133396400	133396600	E67
chr12	133396600	133396800	E64
chr12	133396800	133397000	E17
chr12	133397000	133397200	E67
chr12	133397200	133397400	E64
chr12	133397400	133397800	E63
chr12	133397800	133398200	E61
chr12	133398200	133398400	E42
chr12	133398400	133398600	E35
chr12	133398600	133398800	E56
chr12	133398800	133399000	E48
chr12	133399000	133399200	E40
chr12	133399200	133399400	E36
chr12	133399400	133399800	E37
chr12	133399800	133400000	E38
chr12	133400000	133400800	E36
chr12	133400800	133401000	E76
chr12	133401000	133401200	E37
chr12	133401200	133401400	E34
chr12	133401400	133401800	E36
chr12	133401800	133402000	E48
chr12	133402000	133402200	E55
chr12	133402200	133402400	E36
chr12	133402400	133402600	E55
chr12	133402600	133402800	E77
chr12	133402800	133403000	E74
chr12	133403000	133403200	E77
chr12	133403200	133403400	E38
chr12	133403400	133403600	E55
chr12	133403600	133403800	E35
chr12	133403800	133404000	E33
chr12	133404000	133404200	E30
chr12	133404200	133404400	E28
chr12	133404400	133404600	E85
chr12	133404600	133405000	E19
chr12	133405000	133405200	E20
chr12	133405200	133405600	E19
chr12	133405600	133405800	E20
chr12	133405800	133406200	E85
chr12	133406200	133406400	E30
chr12	133406400	133406600	E25
chr12	133406600	133406800	E82
chr12	133406800	133407200	E48
chr12	133407200	133407800	E74
chr12	133407800	133408000	E46
chr12	133408000	133408200	E72
chr12	133408200	133408600	E74
chr12	133408600	133408800	E76
chr12	133408800	133409400	E74
chr12	133409400	133409600	E48
chr12	133409600	133409800	E55
chr12	133409800	133410000	E54
chr12	133410000	133410200	E55
chr12	133410200	133410400	E39
chr12	133410400	133410600	E40
chr12	133410600	133411000	E41
chr12	133411000	133411200	E62
chr12	133411200	133411400	E35
chr12	133411400	133412000	E42
chr12	133412000	133412200	E36
chr12	133412200	133412400	E35
chr12	133412400	133412600	E38
chr12	133412600	133412800	E82
chr12	133412800	133413000	E39
chr12	133413000	133413200	E68
chr12	133413200	133413400	E66
chr12	133413400	133413600	E68
chr12	133413600	133413800	E40
chr12	133413800	133414000	E62
chr12	133414000	133414200	E68
chr12	133414200	133414400	E16
chr12	133414400	133414800	E36
chr12	133414800	133415000	E48
chr12	133415000	133415200	E49
chr12	133415200	133415400	E74
chr12	133415400	133415600	E46
chr12	133415600	133415800	E13
chr12	133415800	133416800	E74
chr12	133416800	133417000	E48
chr12	133417000	133417200	E74
chr12	133417200	133417400	E77
chr12	133417400	133417600	E72
chr12	133417600	133420200	E74
chr12	133420200	133420400	E45
chr12	133420400	133422400	E74
chr12	133422400	133422600	E45
chr12	133422600	133423000	E74
chr12	133423000	133423200	E48
chr12	133423200	133424000	E74
chr12	133424000	133424200	E48
chr12	133424200	133425000	E74
chr12	133425000	133425200	E46
chr12	133425200	133425400	E72
chr12	133425400	133426400	E74
chr12	133426400	133426600	E76
chr12	133426600	133426800	E74
chr12	133426800	133427000	E72
chr12	133427000	133427200	E74
chr12	133427200	133427400	E72
chr12	133427400	133427600	E74
chr12	133427600	133427800	E72
chr12	133427800	133428000	E74
chr12	133428000	133428200	E46
chr12	133428200	133428800	E74
chr12	133428800	133429000	E48
chr12	133429000	133429400	E74
chr12	133429400	133429600	E48
chr12	133429600	133429800	E45
chr12	133429800	133435400	E74
chr12	133435400	133435800	E72
chr12	133435800	133437200	E74
chr12	133437200	133437400	E46
chr12	133437400	133437600	E72
chr12	133437600	133437800	E74
chr12	133437800	133438000	E72
chr12	133438000	133438200	E74
chr12	133438200	133438400	E46
chr12	133438400	133440400	E74
chr12	133440400	133440800	E75
chr12	133440800	133441200	E74
chr12	133441200	133441400	E72
chr12	133441400	133444000	E74
chr12	133444000	133444200	E45
chr12	133444200	133447800	E74
chr12	133447800	133448000	E45
chr12	133448000	133449200	E74
chr12	133449200	133449400	E72
chr12	133449400	133451800	E74
chr12	133451800	133452000	E45
chr12	133452000	133452200	E72
chr12	133452200	133454000	E74
chr12	133454000	133454200	E72
chr12	133454200	133457200	E74
chr12	133457200	133457400	E48
chr12	133457400	133457600	E45
chr12	133457600	133458000	E82
chr12	133458000	133458200	E13
chr12	133458200	133458400	E6
chr12	133458400	133458600	E7
chr12	133458600	133459000	E82
chr12	133459000	133459400	E74
chr12	133459400	133459600	E45
chr12	133459600	133459800	E74
chr12	133459800	133460000	E45
chr12	133460000	133460200	E74
chr12	133460200	133460400	E45
chr12	133460400	133461400	E74
chr12	133461400	133461600	E46
chr12	133461600	133462000	E74
chr12	133462000	133462200	E25
chr12	133462200	133462600	E82
chr12	133462600	133462800	E44
chr12	133462800	133463000	E31
chr12	133463000	133463200	E27
chr12	133463200	133463400	E29
chr12	133463400	133463600	E28
chr12	133463600	133463800	E85
chr12	133463800	133464000	E20
chr12	133464000	133464200	E19
chr12	133464200	133464400	E20
chr12	133464400	133465200	E85
chr12	133465200	133465400	E30
chr12	133465400	133465600	E25
chr12	133465600	133466000	E82
chr12	133466000	133466200	E49
chr12	133466200	133467000	E74
chr12	133467000	133467200	E72
chr12	133467200	133467400	E44
chr12	133467400	133470400	E74
chr12	133470400	133470600	E72
chr12	133470600	133473600	E74
chr12	133473600	133473800	E72
chr12	133473800	133475200	E74
chr12	133475200	133475400	E46
chr12	133475400	133479000	E74
chr12	133479000	133479200	E45
chr12	133479200	133480600	E74
chr12	133480600	133480800	E76
chr12	133480800	133481000	E74
chr12	133481000	133481200	E38
chr12	133481200	133481400	E34
chr12	133481400	133481600	E45
chr12	133481600	133482000	E74
chr12	133482000	133482200	E48
chr12	133482200	133482400	E74
chr12	133482400	133482600	E72
chr12	133482600	133483600	E74
chr12	133483600	133483800	E55
chr12	133483800	133484000	E74
chr12	133484000	133484400	E55
chr12	133484400	133484600	E35
chr12	133484600	133484800	E33
chr12	133484800	133485000	E29
chr12	133485000	133485200	E30
chr12	133485200	133485400	E26
chr12	133485400	133486000	E28
chr12	133486000	133486200	E33
chr12	133486200	133486400	E44
chr12	133486400	133487200	E74
chr12	133487200	133487400	E46
chr12	133487400	133488000	E74
chr12	133488000	133488200	E72
chr12	133488200	133489400	E74
chr12	133489400	133489600	E48
chr12	133489600	133489800	E72
chr12	133489800	133493200	E74
chr12	133493200	133493400	E72
chr12	133493400	133494600	E74
chr12	133494600	133494800	E46
chr12	133494800	133495200	E72
chr12	133495200	133501200	E74
chr12	133501200	133501400	E75
chr12	133501400	133501600	E49
chr12	133501600	133507200	E74
chr12	133507200	133507400	E71
chr12	133507400	133508400	E74
chr12	133508400	133508600	E45
chr12	133508600	133509000	E74
chr12	133509000	133509200	E48
chr12	133509200	133511000	E74
chr12	133511000	133511200	E72
chr12	133511200	133514600	E74
chr12	133514600	133514800	E73
chr12	133514800	133517600	E74
chr12	133517600	133517800	E72
chr12	133517800	133519400	E74
chr12	133519400	133519600	E81
chr12	133519600	133520400	E74
chr12	133520400	133520600	E72
chr12	133520600	133521000	E74
chr12	133521000	133521200	E48
chr12	133521200	133521600	E74
chr12	133521600	133521800	E48
chr12	133521800	133522000	E46
chr12	133522000	133528200	E74
chr12	133528200	133528400	E45
chr12	133528400	133528600	E46
chr12	133528600	133530800	E74
chr12	133530800	133531000	E45
chr12	133531000	133531200	E82
chr12	133531200	133531400	E7
chr12	133531400	133531600	E32
chr12	133531600	133531800	E31
chr12	133531800	133532000	E33
chr12	133532000	133532200	E28
chr12	133532200	133532600	E85
chr12	133532600	133533000	E20
chr12	133533000	133533200	E19
chr12	133533200	133533400	E20
chr12	133533400	133533600	E28
chr12	133533600	133533800	E30
chr12	133533800	133534000	E34
chr12	133534000	133534200	E36
chr12	133534200	133534400	E34
chr12	133534400	133534600	E37
chr12	133534600	133535400	E74
chr12	133535400	133535600	E48
chr12	133535600	133536000	E74
chr12	133536000	133536200	E48
chr12	133536200	133537800	E74
chr12	133537800	133538000	E72
chr12	133538000	133538800	E74
chr12	133538800	133539000	E80
chr12	133539000	133539200	E78
chr12	133539200	133539400	E74
chr12	133539400	133539600	E46
chr12	133539600	133540400	E74
chr12	133540400	133540600	E25
chr12	133540600	133545800	E74
chr12	133545800	133546000	E72
chr12	133546000	133549800	E74
chr12	133549800	133550000	E46
chr12	133550000	133550400	E74
chr12	133550400	133550600	E46
chr12	133550600	133551400	E74
chr12	133551400	133551600	E46
chr12	133551600	133551800	E74
chr12	133551800	133552200	E48
chr12	133552200	133553000	E74
chr12	133553000	133553200	E13
chr12	133553200	133555200	E74
chr12	133555200	133555400	E72
chr12	133555400	133555800	E74
chr12	133555800	133556200	E72
chr12	133556200	133558200	E74
chr12	133558200	133558400	E78
chr12	133558400	133559200	E74
chr12	133559200	133559400	E46
chr12	133559400	133561400	E74
chr12	133561400	133561800	E82
chr12	133561800	133562000	E6
chr12	133562000	133562200	E82
chr12	133562200	133562400	E32
chr12	133562400	133562600	E85
chr12	133562600	133562800	E20
chr12	133562800	133563000	E21
chr12	133563000	133563200	E19
chr12	133563200	133563400	E20
chr12	133563400	133563600	E19
chr12	133563600	133563800	E20
chr12	133563800	133564000	E28
chr12	133564000	133564200	E29
chr12	133564200	133564400	E33
chr12	133564400	133564600	E35
chr12	133564600	133564800	E37
chr12	133564800	133565000	E48
chr12	133565000	133565400	E74
chr12	133565400	133565600	E76
chr12	133565600	133568200	E74
chr12	133568200	133568400	E34
chr12	133568400	133568600	E74
chr12	133568600	133568800	E76
chr12	133568800	133569200	E74
chr12	133569200	133569400	E48
chr12	133569400	133570000	E74
chr12	133570000	133570200	E75
chr12	133570200	133570400	E74
chr12	133570400	133570600	E71
chr12	133570600	133570800	E74
chr12	133570800	133571000	E72
chr12	133571000	133571200	E74
chr12	133571200	133571400	E72
chr12	133571400	133572200	E74
chr12	133572200	133572400	E45
chr12	133572400	133573000	E74
chr12	133573000	133573200	E72
chr12	133573200	133575800	E74
chr12	133575800	133576000	E46
chr12	133576000	133576800	E74
chr12	133576800	133577000	E71
chr12	133577000	133577400	E74
chr12	133577400	133577600	E81
chr12	133577600	133580600	E74
chr12	133580600	133580800	E75
chr12	133580800	133582000	E74
chr12	133582000	133582200	E46
chr12	133582200	133583000	E74
chr12	133583000	133589000	E73
chr12	133589000	133590600	E74
chr12	133590600	133590800	E72
chr12	133590800	133593200	E74
chr12	133593200	133593400	E46
chr12	133593400	133593800	E74
chr12	133593800	133594000	E46
chr12	133594000	133594200	E45
chr12	133594200	133595800	E74
chr12	133595800	133596000	E76
chr12	133596000	133596200	E82
chr12	133596200	133596400	E45
chr12	133596400	133597200	E74
chr12	133597200	133597400	E45
chr12	133597400	133600400	E74
chr12	133600400	133600600	E48
chr12	133600600	133601600	E74
chr12	133601600	133601800	E46
chr12	133601800	133607200	E74
chr12	133607200	133607400	E46
chr12	133607400	133608600	E74
chr12	133608600	133608800	E46
chr12	133608800	133611400	E74
chr12	133611400	133611600	E77
chr12	133611600	133612800	E74
chr12	133612800	133613000	E36
chr12	133613000	133613200	E70
chr12	133613200	133614000	E85
chr12	133614000	133614200	E20
chr12	133614200	133614400	E19
chr12	133614400	133614600	E20
chr12	133614600	133614800	E19
chr12	133614800	133615000	E28
chr12	133615000	133615200	E29
chr12	133615200	133615400	E30
chr12	133615400	133615600	E24
chr12	133615600	133616200	E82
chr12	133616200	133616400	E37
chr12	133616400	133616600	E55
chr12	133616600	133616800	E48
chr12	133616800	133620400	E74
chr12	133620400	133620600	E48
chr12	133620600	133621000	E74
chr12	133621000	133621200	E25
chr12	133621200	133623600	E74
chr12	133623600	133623800	E46
chr12	133623800	133624800	E74
chr12	133624800	133625000	E72
chr12	133625000	133625200	E74
chr12	133625200	133625400	E48
chr12	133625400	133625600	E74
chr12	133625600	133625800	E72
chr12	133625800	133626600	E74
chr12	133626600	133626800	E46
chr12	133626800	133628600	E74
chr12	133628600	133635200	E73
chr12	133635200	133635400	E75
chr12	133635400	133639200	E74
chr12	133639200	133639400	E46
chr12	133639400	133640000	E74
chr12	133640000	133640200	E72
chr12	133640200	133652200	E73
chr12	133652200	133652400	E72
chr12	133652400	133652600	E74
chr12	133652600	133652800	E72
chr12	133652800	133653800	E74
chr12	133653800	133654000	E72
chr12	133654000	133654800	E74
chr12	133654800	133655000	E82
chr12	133655000	133655600	E38
chr12	133655600	133655800	E35
chr12	133655800	133656000	E34
chr12	133656000	133656200	E33
chr12	133656200	133656400	E28
chr12	133656400	133656600	E20
chr12	133656600	133656800	E85
chr12	133656800	133657000	E20
chr12	133657000	133657200	E85
chr12	133657200	133657800	E20
chr12	133657800	133658000	E85
chr12	133658000	133658400	E28
chr12	133658400	133658600	E24
chr12	133658600	133658800	E32
chr12	133658800	133659000	E48
chr12	133659000	133659400	E74
chr12	133659400	133659600	E48
chr12	133659600	133659800	E33
chr12	133659800	133660200	E74
chr12	133660200	133660400	E72
chr12	133660400	133661400	E74
chr12	133661400	133661600	E46
chr12	133661600	133663800	E74
chr12	133663800	133664000	E46
chr12	133664000	133664600	E74
chr12	133664600	133664800	E71
chr12	133664800	133668200	E74
chr12	133668200	133668400	E72
chr12	133668400	133671000	E74
chr12	133671000	133671200	E72
chr12	133671200	133672000	E74
chr12	133672000	133672200	E45
chr12	133672200	133674600	E74
chr12	133674600	133674800	E71
chr12	133674800	133675000	E74
chr12	133675000	133675200	E49
chr12	133675200	133679200	E74
chr12	133679200	133679400	E44
chr12	133679400	133680800	E74
chr12	133680800	133681000	E72
chr12	133681000	133686400	E74
chr12	133686400	133686600	E72
chr12	133686600	133688000	E74
chr12	133688000	133688200	E25
chr12	133688200	133688600	E48
chr12	133688600	133688800	E72
chr12	133688800	133689800	E74
chr12	133689800	133690000	E48
chr12	133690000	133690200	E13
chr12	133690200	133692200	E74
chr12	133692200	133692400	E46
chr12	133692400	133695400	E74
chr12	133695400	133695600	E76
chr12	133695600	133697200	E74
chr12	133697200	133697400	E44
chr12	133697400	133698800	E74
chr12	133698800	133699000	E46
chr12	133699000	133699600	E74
chr12	133699600	133699800	E25
chr12	133699800	133703400	E74
chr12	133703400	133703600	E48
chr12	133703600	133703800	E74
chr12	133703800	133704000	E72
chr12	133704000	133705400	E74
chr12	133705400	133705600	E76
chr12	133705600	133705800	E35
chr12	133705800	133706000	E30
chr12	133706000	133706400	E29
chr12	133706400	133706600	E85
chr12	133706600	133707000	E19
chr12	133707000	133707200	E20
chr12	133707200	133707600	E85
chr12	133707600	133707800	E20
chr12	133707800	133708000	E26
chr12	133708000	133708200	E33
chr12	133708200	133708400	E38
chr12	133708400	133708600	E25
chr12	133708600	133708800	E13
chr12	133708800	133709000	E25
chr12	133709000	133713400	E74
chr12	133713400	133713600	E72
chr12	133713600	133714000	E74
chr12	133714000	133714200	E72
chr12	133714200	133715800	E74
chr12	133715800	133716000	E78
chr12	133716000	133717600	E74
chr12	133717600	133717800	E71
chr12	133717800	133718800	E74
chr12	133718800	133719000	E46
chr12	133719000	133721400	E74
chr12	133721400	133721600	E72
chr12	133721600	133722600	E74
chr12	133722600	133722800	E72
chr12	133722800	133723000	E46
chr12	133723000	133725800	E74
chr12	133725800	133726000	E80
chr12	133726000	133728200	E74
chr12	133728200	133728400	E78
chr12	133728400	133731200	E74
chr12	133731200	133731400	E46
chr12	133731400	133733400	E74
chr12	133733400	133733600	E46
chr12	133733600	133734200	E74
chr12	133734200	133734400	E72
chr12	133734400	133739000	E74
chr12	133739000	133739200	E75
chr12	133739200	133739800	E74
chr12	133739800	133740000	E48
chr12	133740000	133741000	E74
chr12	133741000	133741400	E72
chr12	133741400	133742400	E74
chr12	133742400	133742600	E72
chr12	133742600	133742800	E74
chr12	133742800	133743000	E72
chr12	133743000	133745200	E74
chr12	133745200	133745400	E13
chr12	133745400	133755200	E73
chr12	133755200	133755400	E80
chr12	133755400	133755600	E74
chr12	133755600	133755800	E72
chr12	133755800	133757000	E74
chr12	133757000	133757400	E82
chr12	133757400	133757600	E23
chr12	133757600	133757800	E21
chr12	133757800	133758000	E85
chr12	133758000	133758400	E19
chr12	133758400	133758600	E21
chr12	133758600	133758800	E24
chr12	133758800	133759000	E26
chr12	133759000	133759200	E27
chr12	133759200	133759400	E37
chr12	133759400	133759800	E55
chr12	133759800	133760000	E48
chr12	133760000	133760200	E38
chr12	133760200	133760400	E48
chr12	133760400	133761600	E74
chr12	133761600	133761800	E72
chr12	133761800	133765400	E74
chr12	133765400	133765600	E25
chr12	133765600	133765800	E74
chr12	133765800	133766000	E46
chr12	133766000	133766200	E80
chr12	133766200	133767400	E74
chr12	133767400	133767600	E25
chr12	133767600	133773400	E74
chr12	133773400	133773800	E72
chr12	133773800	133779200	E74
chr12	133779200	133779400	E46
chr12	133779400	133780600	E74
chr12	133780600	133780800	E45
chr12	133780800	133783000	E74
chr12	133783000	133783200	E45
chr12	133783200	133783400	E72
chr12	133783400	133788000	E74
chr12	133788000	133788200	E72
chr12	133788200	133790000	E73
chr12	133790000	133790200	E47
chr12	133790200	133798600	E73
chr12	133798600	133798800	E79
chr12	133798800	133799800	E74
chr12	133799800	133800000	E46
chr12	133800000	133800400	E72
chr12	133800400	133801600	E74
chr12	133801600	133801800	E72
chr12	133801800	133803000	E74
chr12	133803000	133803200	E71
chr12	133803200	133806000	E74
chr12	133806000	133806200	E46
chr12	133806200	133817000	E73
chr12	133817000	133817200	E47
chr12	133817200	133818000	E73
chr12	133818000	133818200	E47
chr12	133818200	133819600	E74
chr12	133819600	133819800	E45
chr12	133819800	133820400	E74
chr12	133820400	133820600	E72
chr12	133820600	133824800	E74
chr12	133824800	133825200	E72
chr12	133825200	133828400	E74
chr12	133828400	133828600	E45
chr12	133828600	133835800	E73
chr12	133835800	133836000	E47
chr12	133836000	133851800	E73
chr13	0	19026000	E73
chr13	19026000	19026200	E72
chr13	19026200	19078400	E73
chr13	19078400	19078600	E47
chr13	19078600	19095600	E73
chr13	19095600	19095800	E47
chr13	19095800	19099800	E73
chr13	19099800	19100000	E47
chr13	19100000	19102200	E73
chr13	19102200	19102400	E72
chr13	19102400	19149400	E73
chr13	19149400	19149600	E47
chr13	19149600	19208000	E73
chr13	19208000	19208200	E47
chr13	19208200	19227200	E73
chr13	19227200	19227400	E47
chr13	19227400	19238800	E73
chr13	19238800	19239000	E25
chr13	19239000	19239200	E82
chr13	19239200	19239400	E48
chr13	19239400	19239600	E46
chr13	19239600	19243400	E74
chr13	19243400	19243600	E72
chr13	19243600	19243800	E74
chr13	19243800	19244000	E25
chr13	19244000	19261800	E73
chr13	19261800	19262000	E47
chr13	19262000	19281400	E73
chr13	19281400	19281600	E46
chr13	19281600	19285200	E74
chr13	19285200	19285400	E81
chr13	19285400	19287000	E73
chr13	19287000	19287200	E47
chr13	19287200	19288400	E73
chr13	19288400	19288600	E47
chr13	19288600	19309400	E73
chr13	19309400	19309600	E47
chr13	19309600	19312600	E73
chr13	19312600	19312800	E47
chr13	19312800	19349400	E73
chr13	19349400	19349600	E47
chr13	19349600	19390000	E73
chr13	19390000	19390200	E47
chr13	19390200	19398200	E73
chr13	19398200	19399000	E83
chr13	19399000	19425600	E73
chr13	19425600	19425800	E25
chr13	19425800	19439600	E73
chr13	19439600	19439800	E47
chr13	19439800	19442200	E73
chr13	19442200	19442400	E71
chr13	19442400	19449800	E73
chr13	19449800	19450000	E47
chr13	19450000	19475000	E73
chr13	19475000	19475400	E72
chr13	19475400	19480600	E73
chr13	19480600	19480800	E72
chr13	19480800	19485800	E73
chr13	19485800	19486000	E72
chr13	19486000	19486600	E74
chr13	19486600	19486800	E25
chr13	19486800	19498400	E73
chr13	19498400	19498600	E72
chr13	19498600	19503600	E73
chr13	19503600	19503800	E72
chr13	19503800	19507400	E73
chr13	19507400	19507600	E72
chr13	19507600	19525000	E73
chr13	19525000	19525200	E47
chr13	19525200	19543400	E73
chr13	19543400	19543600	E47
chr13	19543600	19547000	E73
chr13	19547000	19547200	E47
chr13	19547200	19557000	E73
chr13	19557000	19557200	E47
chr13	19557200	19594600	E73
chr13	19594600	19594800	E47
chr13	19594800	19603800	E73
chr13	19603800	19604000	E47
chr13	19604000	19626600	E73
chr13	19626600	19626800	E47
chr13	19626800	19628400	E73
chr13	19628400	19628600	E47
chr13	19628600	19641400	E73
chr13	19641400	19641600	E47
chr13	19641600	19644400	E73
chr13	19644400	19644600	E47
chr13	19644600	19649000	E73
chr13	19649000	19649200	E47
chr13	19649200	19667400	E73
chr13	19667400	19668400	E84
chr13	19668400	19669000	E74
chr13	19669000	19669200	E72
chr13	19669200	19669600	E74
chr13	19669600	19670400	E84
chr13	19670400	19683400	E73
chr13	19683400	19684000	E24
chr13	19684000	19684200	E21
chr13	19684200	19684400	E24
chr13	19684400	19684600	E23
chr13	19684600	19684800	E25
chr13	19684800	19703600	E73
chr13	19703600	19703800	E47
chr13	19703800	19713400	E73
chr13	19713400	19713600	E47
chr13	19713600	19726600	E73
chr13	19726600	19726800	E72
chr13	19726800	19728600	E74
chr13	19728600	19728800	E48
chr13	19728800	19729000	E55
chr13	19729000	19729200	E38
chr13	19729200	19729400	E57
chr13	19729400	19729600	E39
chr13	19729600	19729800	E56
chr13	19729800	19730200	E13
chr13	19730200	19730400	E82
chr13	19730400	19731600	E74
chr13	19731600	19732400	E82
chr13	19732400	19732600	E13
chr13	19732600	19733000	E82
chr13	19733000	19733200	E13
chr13	19733200	19733400	E74
chr13	19733400	19733600	E72
chr13	19733600	19733800	E74
chr13	19733800	19734000	E48
chr13	19734000	19734200	E46
chr13	19734200	19734400	E71
chr13	19734400	19735400	E74
chr13	19735400	19735600	E72
chr13	19735600	19736600	E74
chr13	19736600	19736800	E46
chr13	19736800	19747000	E73
chr13	19747000	19747200	E72
chr13	19747200	19747400	E46
chr13	19747400	19748000	E74
chr13	19748000	19748200	E49
chr13	19748200	19748400	E74
chr13	19748400	19748600	E72
chr13	19748600	19754800	E73
chr13	19754800	19755000	E72
chr13	19755000	19757400	E74
chr13	19757400	19757600	E81
chr13	19757600	19757800	E72
chr13	19757800	19758000	E74
chr13	19758000	19758200	E48
chr13	19758200	19758400	E74
chr13	19758400	19758600	E46
chr13	19758600	19759800	E74
chr13	19759800	19760000	E13
chr13	19760000	19760200	E82
chr13	19760200	19760400	E84
chr13	19760400	19760600	E16
chr13	19760600	19760800	E25
chr13	19760800	19762800	E74
chr13	19762800	19763000	E45
chr13	19763000	19763400	E74
chr13	19763400	19763600	E72
chr13	19763600	19767800	E74
chr13	19767800	19768000	E76
chr13	19768000	19769600	E74
chr13	19769600	19769800	E46
chr13	19769800	19770800	E74
chr13	19770800	19771000	E71
chr13	19771000	19772800	E74
chr13	19772800	19773000	E45
chr13	19773000	19773200	E46
chr13	19773200	19777400	E74
chr13	19777400	19777600	E82
chr13	19777600	19777800	E13
chr13	19777800	19796600	E73
chr13	19796600	19796800	E72
chr13	19796800	19797600	E74
chr13	19797600	19797800	E45
chr13	19797800	19798000	E46
chr13	19798000	19799200	E74
chr13	19799200	19799400	E72
chr13	19799400	19799600	E46
chr13	19799600	19800800	E74
chr13	19800800	19801000	E48
chr13	19801000	19801800	E74
chr13	19801800	19802000	E46
chr13	19802000	19802200	E74
chr13	19802200	19802400	E81
chr13	19802400	19802600	E74
chr13	19802600	19802800	E75
chr13	19802800	19803000	E46
chr13	19803000	19803400	E74
chr13	19803400	19803600	E55
chr13	19803600	19803800	E48
chr13	19803800	19804000	E74
chr13	19804000	19804200	E48
chr13	19804200	19804600	E55
chr13	19804600	19804800	E48
chr13	19804800	19807000	E74
chr13	19807000	19807200	E45
chr13	19807200	19807400	E74
chr13	19807400	19807600	E48
chr13	19807600	19808000	E74
chr13	19808000	19808200	E55
chr13	19808200	19808800	E74
chr13	19808800	19809000	E37
chr13	19809000	19809200	E55
chr13	19809200	19810000	E74
chr13	19810000	19810200	E72
chr13	19810200	19811200	E74
chr13	19811200	19811400	E48
chr13	19811400	19811600	E82
chr13	19811600	19811800	E13
chr13	19811800	19812000	E39
chr13	19812000	19812200	E13
chr13	19812200	19812600	E15
chr13	19812600	19813600	E18
chr13	19813600	19813800	E14
chr13	19813800	19814000	E15
chr13	19814000	19814400	E14
chr13	19814400	19814600	E15
chr13	19814600	19814800	E56
chr13	19814800	19815400	E16
chr13	19815400	19815800	E84
chr13	19815800	19816000	E55
chr13	19816000	19816200	E37
chr13	19816200	19816400	E57
chr13	19816400	19816600	E56
chr13	19816600	19816800	E42
chr13	19816800	19817000	E35
chr13	19817000	19817200	E34
chr13	19817200	19817400	E40
chr13	19817400	19817600	E36
chr13	19817600	19817800	E40
chr13	19817800	19818000	E8
chr13	19818000	19818200	E7
chr13	19818200	19818400	E82
chr13	19818400	19818600	E81
chr13	19818600	19818800	E74
chr13	19818800	19819000	E72
chr13	19819000	19821000	E74
chr13	19821000	19821200	E55
chr13	19821200	19821400	E56
chr13	19821400	19822200	E16
chr13	19822200	19822400	E84
chr13	19822400	19824800	E74
chr13	19824800	19825000	E72
chr13	19825000	19827200	E74
chr13	19827200	19827400	E49
chr13	19827400	19828200	E74
chr13	19828200	19828600	E84
chr13	19828600	19828800	E55
chr13	19828800	19829000	E54
chr13	19829000	19829200	E38
chr13	19829200	19830000	E74
chr13	19830000	19830200	E72
chr13	19830200	19831600	E74
chr13	19831600	19831800	E48
chr13	19831800	19832400	E74
chr13	19832400	19832600	E75
chr13	19832600	19832800	E79
chr13	19832800	19834600	E74
chr13	19834600	19834800	E46
chr13	19834800	19835000	E78
chr13	19835000	19836600	E74
chr13	19836600	19836800	E46
chr13	19836800	19840600	E74
chr13	19840600	19840800	E48
chr13	19840800	19841000	E55
chr13	19841000	19841200	E38
chr13	19841200	19841400	E55
chr13	19841400	19841800	E38
chr13	19841800	19842200	E74
chr13	19842200	19842400	E72
chr13	19842400	19844000	E74
chr13	19844000	19844400	E72
chr13	19844400	19854400	E73
chr13	19854400	19854600	E72
chr13	19854600	19855400	E74
chr13	19855400	19855600	E46
chr13	19855600	19855800	E74
chr13	19855800	19856000	E75
chr13	19856000	19857800	E74
chr13	19857800	19858000	E45
chr13	19858000	19858200	E72
chr13	19858200	19859000	E74
chr13	19859000	19859200	E25
chr13	19859200	19860000	E74
chr13	19860000	19860200	E79
chr13	19860200	19860400	E46
chr13	19860400	19863000	E74
chr13	19863000	19863200	E46
chr13	19863200	19863400	E74
chr13	19863400	19863600	E72
chr13	19863600	19864200	E74
chr13	19864200	19864400	E25
chr13	19864400	19865000	E74
chr13	19865000	19865200	E72
chr13	19865200	19865800	E74
chr13	19865800	19866000	E72
chr13	19866000	19866400	E74
chr13	19866400	19866600	E45
chr13	19866600	19867200	E74
chr13	19867200	19867400	E25
chr13	19867400	19870400	E74
chr13	19870400	19870600	E71
chr13	19870600	19871800	E74
chr13	19871800	19872000	E72
chr13	19872000	19873400	E74
chr13	19873400	19873600	E72
chr13	19873600	19874400	E74
chr13	19874400	19874800	E72
chr13	19874800	19877600	E74
chr13	19877600	19877800	E72
chr13	19877800	19879400	E74
chr13	19879400	19879600	E72
chr13	19879600	19880200	E74
chr13	19880200	19880400	E72
chr13	19880400	19881000	E74
chr13	19881000	19881200	E45
chr13	19881200	19881400	E72
chr13	19881400	19888200	E74
chr13	19888200	19888400	E72
chr13	19888400	19888600	E74
chr13	19888600	19888800	E48
chr13	19888800	19889000	E72
chr13	19889000	19889600	E74
chr13	19889600	19889800	E45
chr13	19889800	19892400	E74
chr13	19892400	19892600	E55
chr13	19892600	19892800	E38
chr13	19892800	19893200	E82
chr13	19893200	19893400	E74
chr13	19893400	19893600	E46
chr13	19893600	19894600	E74
chr13	19894600	19894800	E13
chr13	19894800	19895000	E74
chr13	19895000	19895200	E71
chr13	19895200	19897000	E74
chr13	19897000	19897200	E48
chr13	19897200	19897400	E44
chr13	19897400	19900000	E74
chr13	19900000	19900200	E55
chr13	19900200	19900400	E38
chr13	19900400	19900800	E22
chr13	19900800	19901000	E23
chr13	19901000	19901200	E16
chr13	19901200	19901600	E82
chr13	19901600	19901800	E7
chr13	19901800	19902000	E25
chr13	19902000	19903200	E82
chr13	19903200	19903400	E13
chr13	19903400	19904800	E74
chr13	19904800	19905000	E46
chr13	19905000	19905200	E74
chr13	19905200	19905400	E48
chr13	19905400	19905600	E36
chr13	19905600	19906000	E55
chr13	19906000	19906200	E37
chr13	19906200	19906400	E13
chr13	19906400	19906600	E82
chr13	19906600	19906800	E48
chr13	19906800	19908800	E74
chr13	19908800	19909000	E45
chr13	19909000	19910200	E74
chr13	19910200	19910400	E13
chr13	19910400	19912800	E74
chr13	19912800	19913000	E25
chr13	19913000	19913200	E38
chr13	19913200	19913400	E48
chr13	19913400	19915000	E74
chr13	19915000	19915400	E82
chr13	19915400	19915600	E23
chr13	19915600	19915800	E31
chr13	19915800	19916000	E23
chr13	19916000	19916200	E24
chr13	19916200	19916400	E23
chr13	19916400	19917600	E24
chr13	19917600	19917800	E26
chr13	19917800	19918000	E27
chr13	19918000	19918200	E26
chr13	19918200	19918600	E21
chr13	19918600	19919000	E17
chr13	19919000	19919200	E21
chr13	19919200	19919800	E51
chr13	19919800	19920000	E70
chr13	19920000	19920200	E37
chr13	19920200	19920400	E38
chr13	19920400	19921600	E74
chr13	19921600	19921800	E48
chr13	19921800	19922400	E55
chr13	19922400	19922800	E25
chr13	19922800	19923000	E23
chr13	19923000	19923400	E24
chr13	19923400	19923600	E23
chr13	19923600	19923800	E27
chr13	19923800	19924000	E31
chr13	19924000	19924200	E23
chr13	19924200	19924400	E24
chr13	19924400	19924600	E38
chr13	19924600	19925200	E82
chr13	19925200	19928000	E74
chr13	19928000	19928200	E79
chr13	19928200	19934600	E74
chr13	19934600	19934800	E48
chr13	19934800	19935400	E55
chr13	19935400	19935800	E54
chr13	19935800	19936000	E37
chr13	19936000	19936200	E54
chr13	19936200	19936400	E55
chr13	19936400	19936600	E57
chr13	19936600	19936800	E68
chr13	19936800	19937000	E14
chr13	19937000	19937200	E69
chr13	19937200	19937600	E68
chr13	19937600	19938000	E15
chr13	19938000	19938200	E13
chr13	19938200	19938400	E82
chr13	19938400	19938600	E13
chr13	19938600	19940000	E74
chr13	19940000	19940200	E46
chr13	19940200	19942000	E74
chr13	19942000	19942200	E48
chr13	19942200	19942400	E46
chr13	19942400	19942600	E74
chr13	19942600	19942800	E48
chr13	19942800	19943800	E74
chr13	19943800	19944000	E48
chr13	19944000	19944200	E74
chr13	19944200	19944400	E75
chr13	19944400	19949200	E74
chr13	19949200	19949400	E72
chr13	19949400	19950200	E74
chr13	19950200	19950400	E75
chr13	19950400	19951800	E74
chr13	19951800	19952000	E72
chr13	19952000	19954600	E74
chr13	19954600	19954800	E79
chr13	19954800	19955200	E74
chr13	19955200	19955400	E79
chr13	19955400	19958200	E74
chr13	19958200	19958600	E46
chr13	19958600	19961800	E74
chr13	19961800	19962000	E78
chr13	19962000	19963200	E74
chr13	19963200	19963400	E71
chr13	19963400	19964600	E74
chr13	19964600	19964800	E46
chr13	19964800	19965400	E74
chr13	19965400	19965600	E48
chr13	19965600	19965800	E45
chr13	19965800	19966000	E72
chr13	19966000	19966200	E46
chr13	19966200	19968000	E74
chr13	19968000	19968200	E48
chr13	19968200	19968400	E74
chr13	19968400	19968800	E55
chr13	19968800	19969200	E53
chr13	19969200	19969800	E54
chr13	19969800	19970000	E53
chr13	19970000	19970200	E52
chr13	19970200	19970600	E53
chr13	19970600	19970800	E54
chr13	19970800	19973000	E74
chr13	19973000	19973200	E45
chr13	19973200	19977000	E74
chr13	19977000	19977200	E48
chr13	19977200	19978200	E74
chr13	19978200	19978400	E46
chr13	19978400	19978600	E74
chr13	19978600	19979000	E48
chr13	19979000	19979200	E74
chr13	19979200	19979400	E45
chr13	19979400	19979600	E46
chr13	19979600	19981000	E74
chr13	19981000	19981200	E45
chr13	19981200	19986400	E74
chr13	19986400	19986600	E46
chr13	19986600	19986800	E74
chr13	19986800	19987000	E48
chr13	19987000	19987200	E74
chr13	19987200	19987400	E71
chr13	19987400	19987600	E48
chr13	19987600	19987800	E38
chr13	19987800	19988200	E55
chr13	19988200	19988400	E54
chr13	19988400	19989200	E55
chr13	19989200	19989400	E54
chr13	19989400	19989600	E55
chr13	19989600	19989800	E54
chr13	19989800	19990200	E55
chr13	19990200	19990400	E54
chr13	19990400	19990800	E55
chr13	19990800	19991000	E53
chr13	19991000	19993400	E74
chr13	19993400	19993800	E54
chr13	19993800	19994000	E53
chr13	19994000	19994200	E54
chr13	19994200	19994400	E53
chr13	19994400	19994600	E33
chr13	19994600	19994800	E43
chr13	19994800	19995000	E42
chr13	19995000	19995200	E35
chr13	19995200	19995400	E51
chr13	19995400	19995800	E58
chr13	19995800	19996000	E53
chr13	19996000	19996400	E52
chr13	19996400	19996800	E53
chr13	19996800	19997000	E52
chr13	19997000	19997200	E54
chr13	19997200	19997400	E55
chr13	19997400	19997600	E54
chr13	19997600	20000000	E74
chr13	20000000	20000200	E44
chr13	20000200	20000400	E55
chr13	20000400	20000600	E54
chr13	20000600	20000800	E55
chr13	20000800	20001000	E53
chr13	20001000	20004000	E74
chr13	20004000	20004400	E54
chr13	20004400	20005000	E55
chr13	20005000	20005200	E53
chr13	20005200	20005400	E36
chr13	20005400	20005600	E55
chr13	20005600	20006600	E74
chr13	20006600	20006800	E54
chr13	20006800	20007200	E55
chr13	20007200	20007400	E53
chr13	20007400	20007600	E54
chr13	20007600	20007800	E53
chr13	20007800	20008000	E55
chr13	20008000	20009200	E74
chr13	20009200	20009400	E55
chr13	20009400	20009600	E53
chr13	20009600	20010000	E54
chr13	20010000	20010400	E52
chr13	20010400	20010800	E42
chr13	20010800	20011200	E52
chr13	20011200	20011400	E57
chr13	20011400	20011600	E58
chr13	20011600	20011800	E43
chr13	20011800	20012000	E70
chr13	20012000	20012200	E43
chr13	20012200	20012400	E70
chr13	20012400	20012600	E18
chr13	20012600	20012800	E24
chr13	20012800	20013000	E22
chr13	20013000	20013200	E43
chr13	20013200	20013400	E58
chr13	20013400	20013800	E84
chr13	20013800	20014000	E54
chr13	20014000	20014200	E55
chr13	20014200	20014400	E37
chr13	20014400	20014600	E38
chr13	20014600	20014800	E54
chr13	20014800	20015000	E53
chr13	20015000	20015200	E37
chr13	20015200	20015400	E55
chr13	20015400	20017600	E74
chr13	20017600	20017800	E48
chr13	20017800	20018000	E74
chr13	20018000	20018200	E72
chr13	20018200	20020800	E74
chr13	20020800	20021000	E72
chr13	20021000	20023800	E74
chr13	20023800	20024000	E46
chr13	20024000	20024600	E74
chr13	20024600	20024800	E71
chr13	20024800	20025000	E34
chr13	20025000	20025200	E42
chr13	20025200	20025400	E36
chr13	20025400	20025600	E35
chr13	20025600	20025800	E34
chr13	20025800	20026000	E48
chr13	20026000	20031400	E74
chr13	20031400	20031600	E46
chr13	20031600	20032800	E74
chr13	20032800	20033000	E44
chr13	20033000	20034400	E74
chr13	20034400	20034600	E72
chr13	20034600	20034800	E71
chr13	20034800	20038200	E74
chr13	20038200	20038400	E71
chr13	20038400	20038600	E72
chr13	20038600	20039800	E74
chr13	20039800	20040000	E71
chr13	20040000	20040200	E36
chr13	20040200	20040600	E58
chr13	20040600	20040800	E16
chr13	20040800	20041400	E84
chr13	20041400	20042200	E74
chr13	20042200	20042400	E75
chr13	20042400	20042600	E72
chr13	20042600	20043600	E74
chr13	20043600	20043800	E48
chr13	20043800	20045800	E74
chr13	20045800	20046000	E72
chr13	20046000	20046800	E74
chr13	20046800	20047000	E79
chr13	20047000	20047200	E74
chr13	20047200	20047400	E46
chr13	20047400	20048600	E74
chr13	20048600	20048800	E72
chr13	20048800	20049000	E45
chr13	20049000	20050000	E74
chr13	20050000	20050200	E48
chr13	20050200	20055400	E74
chr13	20055400	20055600	E48
chr13	20055600	20055800	E13
chr13	20055800	20056000	E40
chr13	20056000	20056200	E48
chr13	20056200	20057200	E74
chr13	20057200	20057400	E71
chr13	20057400	20057800	E74
chr13	20057800	20058000	E79
chr13	20058000	20060400	E74
chr13	20060400	20060600	E46
chr13	20060600	20060800	E74
chr13	20060800	20061000	E36
chr13	20061000	20061200	E76
chr13	20061200	20061400	E44
chr13	20061400	20061600	E74
chr13	20061600	20061800	E72
chr13	20061800	20062000	E74
chr13	20062000	20062200	E45
chr13	20062200	20062800	E82
chr13	20062800	20063000	E13
chr13	20063000	20064800	E82
chr13	20064800	20068400	E74
chr13	20068400	20068600	E72
chr13	20068600	20070200	E74
chr13	20070200	20070400	E79
chr13	20070400	20070800	E74
chr13	20070800	20071000	E48
chr13	20071000	20077600	E74
chr13	20077600	20077800	E45
chr13	20077800	20078400	E74
chr13	20078400	20078600	E45
chr13	20078600	20081000	E74
chr13	20081000	20081200	E46
chr13	20081200	20081400	E74
chr13	20081400	20081600	E45
chr13	20081600	20081800	E13
chr13	20081800	20082000	E7
chr13	20082000	20082200	E5
chr13	20082200	20082400	E8
chr13	20082400	20083400	E82
chr13	20083400	20084200	E74
chr13	20084200	20084400	E78
chr13	20084400	20084600	E74
chr13	20084600	20084800	E72
chr13	20084800	20085800	E74
chr13	20085800	20086000	E46
chr13	20086000	20086200	E45
chr13	20086200	20086800	E7
chr13	20086800	20087000	E50
chr13	20087000	20090800	E73
chr13	20090800	20091000	E72
chr13	20091000	20092000	E74
chr13	20092000	20092200	E13
chr13	20092200	20092400	E25
chr13	20092400	20092600	E15
chr13	20092600	20092800	E18
chr13	20092800	20093000	E69
chr13	20093000	20093400	E51
chr13	20093400	20093600	E70
chr13	20093600	20093800	E22
chr13	20093800	20094000	E16
chr13	20094000	20094200	E84
chr13	20094200	20094400	E16
chr13	20094400	20094600	E70
chr13	20094600	20094800	E23
chr13	20094800	20095000	E27
chr13	20095000	20095200	E25
chr13	20095200	20096400	E82
chr13	20096400	20096600	E13
chr13	20096600	20096800	E38
chr13	20096800	20097600	E55
chr13	20097600	20097800	E37
chr13	20097800	20098000	E36
chr13	20098000	20098200	E37
chr13	20098200	20098400	E36
chr13	20098400	20098600	E48
chr13	20098600	20098800	E56
chr13	20098800	20099000	E84
chr13	20099000	20099200	E52
chr13	20099200	20099400	E62
chr13	20099400	20099600	E61
chr13	20099600	20099800	E63
chr13	20099800	20100200	E62
chr13	20100200	20100600	E61
chr13	20100600	20100800	E59
chr13	20100800	20101000	E40
chr13	20101000	20101200	E13
chr13	20101200	20103000	E74
chr13	20103000	20103200	E45
chr13	20103200	20103400	E79
chr13	20103400	20104000	E74
chr13	20104000	20105200	E82
chr13	20105200	20105400	E13
chr13	20105400	20105600	E25
chr13	20105600	20105800	E82
chr13	20105800	20106000	E13
chr13	20106000	20106200	E7
chr13	20106200	20106800	E82
chr13	20106800	20107000	E77
chr13	20107000	20107200	E46
chr13	20107200	20107400	E80
chr13	20107400	20108000	E74
chr13	20108000	20108200	E48
chr13	20108200	20108800	E74
chr13	20108800	20109000	E46
chr13	20109000	20109200	E74
chr13	20109200	20109400	E48
chr13	20109400	20111400	E74
chr13	20111400	20111600	E46
chr13	20111600	20111800	E74
chr13	20111800	20112000	E46
chr13	20112000	20117400	E74
chr13	20117400	20117600	E48
chr13	20117600	20118000	E74
chr13	20118000	20118400	E46
chr13	20118400	20118800	E74
chr13	20118800	20119000	E38
chr13	20119000	20119400	E55
chr13	20119400	20119600	E37
chr13	20119600	20119800	E36
chr13	20119800	20120000	E16
chr13	20120000	20120200	E53
chr13	20120200	20120600	E55
chr13	20120600	20120800	E36
chr13	20120800	20121400	E82
chr13	20121400	20121600	E13
chr13	20121600	20122200	E82
chr13	20122200	20122400	E44
chr13	20122400	20122600	E74
chr13	20122600	20122800	E79
chr13	20122800	20123000	E13
chr13	20123000	20123400	E15
chr13	20123400	20123600	E16
chr13	20123600	20123800	E42
chr13	20123800	20124000	E57
chr13	20124000	20124200	E39
chr13	20124200	20124400	E13
chr13	20124400	20124600	E12
chr13	20124600	20124800	E13
chr13	20124800	20125000	E82
chr13	20125000	20125200	E25
chr13	20125200	20125400	E82
chr13	20125400	20125600	E13
chr13	20125600	20126000	E82
chr13	20126000	20126400	E84
chr13	20126400	20126600	E16
chr13	20126600	20126800	E84
chr13	20126800	20127000	E52
chr13	20127000	20127200	E82
chr13	20127200	20128400	E74
chr13	20128400	20128600	E46
chr13	20128600	20128800	E48
chr13	20128800	20131200	E74
chr13	20131200	20131400	E49
chr13	20131400	20133200	E74
chr13	20133200	20133400	E48
chr13	20133400	20133600	E40
chr13	20133600	20133800	E41
chr13	20133800	20134000	E48
chr13	20134000	20134600	E74
chr13	20134600	20135000	E80
chr13	20135000	20136400	E74
chr13	20136400	20136600	E78
chr13	20136600	20136800	E46
chr13	20136800	20137000	E45
chr13	20137000	20137400	E82
chr13	20137400	20137600	E13
chr13	20137600	20138000	E82
chr13	20138000	20138200	E9
chr13	20138200	20138400	E11
chr13	20138400	20138600	E65
chr13	20138600	20139000	E64
chr13	20139000	20139200	E67
chr13	20139200	20139800	E85
chr13	20139800	20140000	E67
chr13	20140000	20140800	E64
chr13	20140800	20141000	E67
chr13	20141000	20142000	E85
chr13	20142000	20142200	E19
chr13	20142200	20143000	E85
chr13	20143000	20143200	E67
chr13	20143200	20143400	E64
chr13	20143400	20143600	E63
chr13	20143600	20143800	E64
chr13	20143800	20144000	E14
chr13	20144000	20144200	E69
chr13	20144200	20144600	E63
chr13	20144600	20144800	E69
chr13	20144800	20145000	E14
chr13	20145000	20145200	E15
chr13	20145200	20145400	E62
chr13	20145400	20145600	E57
chr13	20145600	20146400	E12
chr13	20146400	20147000	E13
chr13	20147000	20147400	E12
chr13	20147400	20147600	E15
chr13	20147600	20147800	E16
chr13	20147800	20148000	E39
chr13	20148000	20148200	E38
chr13	20148200	20148600	E13
chr13	20148600	20148800	E45
chr13	20148800	20149000	E7
chr13	20149000	20149200	E13
chr13	20149200	20149400	E8
chr13	20149400	20149800	E40
chr13	20149800	20150000	E50
chr13	20150000	20152000	E73
chr13	20152000	20152200	E82
chr13	20152200	20152400	E6
chr13	20152400	20152600	E82
chr13	20152600	20152800	E44
chr13	20152800	20153200	E7
chr13	20153200	20153800	E82
chr13	20153800	20154200	E13
chr13	20154200	20154800	E82
chr13	20154800	20155000	E7
chr13	20155000	20155200	E6
chr13	20155200	20155400	E82
chr13	20155400	20155600	E7
chr13	20155600	20155800	E39
chr13	20155800	20156000	E36
chr13	20156000	20156200	E38
chr13	20156200	20156800	E82
chr13	20156800	20157000	E5
chr13	20157000	20159400	E82
chr13	20159400	20159600	E44
chr13	20159600	20159800	E5
chr13	20159800	20160000	E32
chr13	20160000	20160200	E27
chr13	20160200	20160400	E60
chr13	20160400	20160600	E17
chr13	20160600	20161600	E85
chr13	20161600	20162000	E67
chr13	20162000	20162200	E40
chr13	20162200	20162400	E34
chr13	20162400	20162600	E74
chr13	20162600	20162800	E12
chr13	20162800	20163000	E15
chr13	20163000	20163200	E13
chr13	20163200	20163400	E38
chr13	20163400	20163600	E82
chr13	20163600	20164000	E7
chr13	20164000	20164200	E13
chr13	20164200	20164400	E82
chr13	20164400	20164600	E45
chr13	20164600	20165800	E74
chr13	20165800	20166000	E44
chr13	20166000	20166400	E50
chr13	20166400	20166800	E4
chr13	20166800	20167200	E5
chr13	20167200	20167400	E41
chr13	20167400	20167600	E34
chr13	20167600	20167800	E5
chr13	20167800	20168000	E82
chr13	20168000	20168400	E7
chr13	20168400	20168600	E39
chr13	20168600	20168800	E82
chr13	20168800	20170000	E74
chr13	20170000	20170200	E80
chr13	20170200	20170800	E74
chr13	20170800	20171000	E36
chr13	20171000	20171200	E37
chr13	20171200	20171400	E48
chr13	20171400	20171600	E39
chr13	20171600	20171800	E82
chr13	20171800	20172400	E74
chr13	20172400	20172800	E72
chr13	20172800	20174200	E74
chr13	20174200	20174400	E46
chr13	20174400	20174600	E74
chr13	20174600	20174800	E48
chr13	20174800	20175200	E38
chr13	20175200	20175400	E34
chr13	20175400	20175600	E67
chr13	20175600	20176000	E85
chr13	20176000	20176400	E20
chr13	20176400	20176800	E19
chr13	20176800	20177200	E21
chr13	20177200	20177400	E29
chr13	20177400	20177600	E33
chr13	20177600	20177800	E38
chr13	20177800	20178000	E37
chr13	20178000	20178200	E25
chr13	20178200	20178400	E82
chr13	20178400	20178600	E35
chr13	20178600	20178800	E45
chr13	20178800	20179000	E46
chr13	20179000	20179400	E82
chr13	20179400	20179600	E56
chr13	20179600	20179800	E36
chr13	20179800	20180000	E40
chr13	20180000	20180200	E48
chr13	20180200	20180400	E36
chr13	20180400	20180600	E35
chr13	20180600	20180800	E57
chr13	20180800	20181000	E39
chr13	20181000	20181200	E40
chr13	20181200	20181400	E39
chr13	20181400	20181600	E7
chr13	20181600	20181800	E46
chr13	20181800	20182400	E74
chr13	20182400	20182600	E48
chr13	20182600	20182800	E44
chr13	20182800	20183000	E38
chr13	20183000	20183200	E48
chr13	20183200	20184000	E74
chr13	20184000	20184200	E81
chr13	20184200	20184600	E74
chr13	20184600	20184800	E79
chr13	20184800	20185400	E74
chr13	20185400	20185600	E78
chr13	20185600	20186000	E73
chr13	20186000	20186200	E50
chr13	20186200	20186400	E6
chr13	20186400	20186600	E7
chr13	20186600	20187200	E48
chr13	20187200	20187400	E74
chr13	20187400	20187800	E72
chr13	20187800	20189200	E74
chr13	20189200	20189400	E72
chr13	20189400	20189800	E74
chr13	20189800	20190000	E72
chr13	20190000	20190200	E48
chr13	20190200	20190800	E74
chr13	20190800	20191000	E46
chr13	20191000	20191600	E74
chr13	20191600	20191800	E38
chr13	20191800	20192000	E48
chr13	20192000	20193000	E74
chr13	20193000	20193200	E45
chr13	20193200	20193400	E46
chr13	20193400	20193600	E74
chr13	20193600	20193800	E72
chr13	20193800	20195800	E74
chr13	20195800	20196200	E48
chr13	20196200	20196400	E38
chr13	20196400	20196600	E37
chr13	20196600	20197200	E55
chr13	20197200	20197400	E74
chr13	20197400	20197600	E45
chr13	20197600	20197800	E55
chr13	20197800	20198000	E38
chr13	20198000	20198400	E82
chr13	20198400	20198600	E13
chr13	20198600	20198800	E6
chr13	20198800	20199800	E82
chr13	20199800	20200000	E7
chr13	20200000	20200400	E82
chr13	20200400	20200600	E37
chr13	20200600	20201800	E55
chr13	20201800	20202000	E37
chr13	20202000	20202200	E48
chr13	20202200	20203200	E74
chr13	20203200	20203400	E71
chr13	20203400	20204800	E74
chr13	20204800	20205000	E48
chr13	20205000	20205200	E82
chr13	20205200	20205400	E38
chr13	20205400	20205600	E13
chr13	20205600	20205800	E48
chr13	20205800	20206400	E82
chr13	20206400	20206600	E7
chr13	20206600	20206800	E13
chr13	20206800	20207000	E68
chr13	20207000	20207200	E20
chr13	20207200	20207400	E85
chr13	20207400	20207600	E20
chr13	20207600	20208600	E19
chr13	20208600	20209000	E21
chr13	20209000	20209200	E24
chr13	20209200	20209400	E26
chr13	20209400	20209600	E30
chr13	20209600	20209800	E33
chr13	20209800	20210000	E24
chr13	20210000	20210200	E32
chr13	20210200	20210400	E31
chr13	20210400	20210600	E32
chr13	20210600	20211000	E82
chr13	20211000	20211200	E25
chr13	20211200	20212000	E82
chr13	20212000	20212200	E45
chr13	20212200	20212400	E72
chr13	20212400	20212600	E74
chr13	20212600	20212800	E72
chr13	20212800	20213000	E74
chr13	20213000	20213200	E72
chr13	20213200	20213400	E48
chr13	20213400	20213800	E74
chr13	20213800	20214000	E79
chr13	20214000	20215000	E74
chr13	20215000	20215200	E44
chr13	20215200	20215600	E74
chr13	20215600	20215800	E48
chr13	20215800	20217200	E74
chr13	20217200	20217400	E48
chr13	20217400	20220800	E74
chr13	20220800	20221000	E72
chr13	20221000	20224400	E74
chr13	20224400	20224600	E72
chr13	20224600	20224800	E80
chr13	20224800	20225200	E74
chr13	20225200	20225400	E75
chr13	20225400	20227200	E74
chr13	20227200	20227400	E45
chr13	20227400	20227800	E74
chr13	20227800	20228000	E48
chr13	20228000	20228600	E74
chr13	20228600	20228800	E48
chr13	20228800	20230200	E74
chr13	20230200	20230800	E55
chr13	20230800	20231000	E37
chr13	20231000	20231200	E38
chr13	20231200	20231400	E37
chr13	20231400	20231600	E55
chr13	20231600	20231800	E13
chr13	20231800	20232000	E37
chr13	20232000	20232200	E34
chr13	20232200	20232600	E35
chr13	20232600	20232800	E37
chr13	20232800	20236000	E74
chr13	20236000	20236200	E45
chr13	20236200	20236400	E74
chr13	20236400	20236600	E45
chr13	20236600	20238200	E74
chr13	20238200	20238400	E72
chr13	20238400	20239200	E74
chr13	20239200	20239600	E48
chr13	20239600	20240800	E74
chr13	20240800	20241000	E48
chr13	20241000	20241400	E72
chr13	20241400	20241600	E74
chr13	20241600	20241800	E72
chr13	20241800	20243200	E74
chr13	20243200	20243400	E72
chr13	20243400	20243800	E74
chr13	20243800	20244000	E81
chr13	20244000	20244200	E45
chr13	20244200	20245000	E74
chr13	20245000	20245200	E45
chr13	20245200	20245800	E74
chr13	20245800	20246000	E76
chr13	20246000	20246200	E72
chr13	20246200	20247400	E74
chr13	20247400	20247600	E78
chr13	20247600	20247800	E34
chr13	20247800	20248000	E48
chr13	20248000	20249600	E74
chr13	20249600	20249800	E38
chr13	20249800	20250000	E13
chr13	20250000	20250200	E82
chr13	20250200	20250600	E74
chr13	20250600	20251000	E48
chr13	20251000	20251600	E74
chr13	20251600	20251800	E45
chr13	20251800	20252000	E74
chr13	20252000	20252200	E48
chr13	20252200	20252800	E74
chr13	20252800	20253000	E71
chr13	20253000	20255600	E74
chr13	20255600	20255800	E82
chr13	20255800	20256000	E25
chr13	20256000	20256200	E23
chr13	20256200	20256400	E82
chr13	20256400	20258600	E74
chr13	20258600	20258800	E13
chr13	20258800	20260200	E74
chr13	20260200	20260400	E25
chr13	20260400	20260800	E82
chr13	20260800	20261000	E48
chr13	20261000	20261200	E45
chr13	20261200	20261800	E74
chr13	20261800	20262000	E48
chr13	20262000	20264000	E74
chr13	20264000	20264200	E25
chr13	20264200	20266600	E74
chr13	20266600	20266800	E45
chr13	20266800	20268000	E74
chr13	20268000	20268200	E45
chr13	20268200	20268400	E46
chr13	20268400	20270200	E74
chr13	20270200	20270400	E48
chr13	20270400	20271600	E74
chr13	20271600	20272000	E82
chr13	20272000	20272200	E16
chr13	20272200	20272600	E82
chr13	20272600	20272800	E44
chr13	20272800	20273200	E82
chr13	20273200	20273400	E25
chr13	20273400	20273600	E77
chr13	20273600	20274200	E82
chr13	20274200	20274600	E25
chr13	20274600	20277000	E74
chr13	20277000	20277200	E48
chr13	20277200	20277400	E46
chr13	20277400	20277800	E74
chr13	20277800	20278000	E13
chr13	20278000	20278800	E82
chr13	20278800	20279000	E25
chr13	20279000	20281600	E82
chr13	20281600	20281800	E6
chr13	20281800	20282000	E7
chr13	20282000	20282200	E6
chr13	20282200	20282800	E82
chr13	20282800	20284400	E74
chr13	20284400	20284600	E72
chr13	20284600	20286000	E74
chr13	20286000	20286600	E82
chr13	20286600	20286800	E25
chr13	20286800	20288000	E82
chr13	20288000	20288200	E31
chr13	20288200	20288400	E38
chr13	20288400	20288600	E55
chr13	20288600	20288800	E36
chr13	20288800	20289000	E44
chr13	20289000	20289200	E76
chr13	20289200	20290200	E74
chr13	20290200	20290400	E25
chr13	20290400	20291200	E82
chr13	20291200	20291400	E44
chr13	20291400	20297800	E74
chr13	20297800	20298000	E72
chr13	20298000	20298800	E74
chr13	20298800	20299000	E72
chr13	20299000	20299400	E74
chr13	20299400	20299600	E25
chr13	20299600	20302600	E74
chr13	20302600	20302800	E72
chr13	20302800	20303600	E74
chr13	20303600	20303800	E37
chr13	20303800	20304000	E54
chr13	20304000	20304200	E55
chr13	20304200	20304400	E36
chr13	20304400	20304600	E38
chr13	20304600	20304800	E55
chr13	20304800	20305000	E38
chr13	20305000	20305200	E44
chr13	20305200	20305800	E74
chr13	20305800	20306000	E48
chr13	20306000	20306200	E82
chr13	20306200	20306400	E16
chr13	20306400	20307000	E82
chr13	20307000	20307200	E7
chr13	20307200	20307800	E82
chr13	20307800	20308000	E48
chr13	20308000	20308200	E74
chr13	20308200	20308600	E72
chr13	20308600	20309400	E74
chr13	20309400	20309600	E44
chr13	20309600	20309800	E13
chr13	20309800	20310000	E41
chr13	20310000	20310200	E37
chr13	20310200	20310400	E36
chr13	20310400	20310600	E7
chr13	20310600	20310800	E45
chr13	20310800	20311000	E82
chr13	20311000	20311200	E76
chr13	20311200	20311400	E44
chr13	20311400	20313600	E74
chr13	20313600	20313800	E72
chr13	20313800	20314000	E45
chr13	20314000	20315200	E74
chr13	20315200	20315600	E72
chr13	20315600	20318000	E74
chr13	20318000	20318200	E45
chr13	20318200	20319000	E82
chr13	20319000	20319200	E38
chr13	20319200	20319600	E55
chr13	20319600	20321000	E74
chr13	20321000	20321200	E72
chr13	20321200	20322000	E74
chr13	20322000	20322200	E72
chr13	20322200	20322400	E74
chr13	20322400	20322600	E72
chr13	20322600	20322800	E80
chr13	20322800	20323400	E74
chr13	20323400	20323600	E72
chr13	20323600	20324400	E74
chr13	20324400	20324600	E72
chr13	20324600	20325200	E74
chr13	20325200	20325400	E48
chr13	20325400	20327200	E74
chr13	20327200	20327400	E48
chr13	20327400	20328000	E74
chr13	20328000	20328200	E13
chr13	20328200	20328400	E82
chr13	20328400	20328800	E74
chr13	20328800	20329000	E45
chr13	20329000	20329200	E74
chr13	20329200	20329400	E72
chr13	20329400	20331000	E74
chr13	20331000	20331200	E78
chr13	20331200	20331400	E72
chr13	20331400	20331600	E45
chr13	20331600	20331800	E74
chr13	20331800	20332000	E72
chr13	20332000	20332800	E74
chr13	20332800	20333000	E45
chr13	20333000	20333800	E82
chr13	20333800	20334000	E7
chr13	20334000	20334200	E36
chr13	20334200	20334600	E55
chr13	20334600	20334800	E48
chr13	20334800	20336600	E74
chr13	20336600	20336800	E77
chr13	20336800	20337200	E58
chr13	20337200	20337400	E40
chr13	20337400	20337600	E38
chr13	20337600	20337800	E50
chr13	20337800	20338000	E44
chr13	20338000	20338200	E39
chr13	20338200	20338600	E16
chr13	20338600	20338800	E36
chr13	20338800	20339000	E35
chr13	20339000	20339200	E37
chr13	20339200	20339600	E82
chr13	20339600	20339800	E25
chr13	20339800	20340000	E84
chr13	20340000	20340200	E74
chr13	20340200	20340400	E82
chr13	20340400	20340800	E74
chr13	20340800	20341200	E48
chr13	20341200	20341400	E46
chr13	20341400	20342200	E82
chr13	20342200	20342400	E25
chr13	20342400	20342600	E48
chr13	20342600	20343000	E74
chr13	20343000	20343200	E46
chr13	20343200	20343400	E45
chr13	20343400	20344400	E74
chr13	20344400	20344600	E82
chr13	20344600	20344800	E13
chr13	20344800	20345200	E82
chr13	20345200	20345400	E36
chr13	20345400	20345600	E37
chr13	20345600	20345800	E38
chr13	20345800	20347800	E74
chr13	20347800	20348000	E46
chr13	20348000	20348200	E13
chr13	20348200	20348600	E82
chr13	20348600	20348800	E83
chr13	20348800	20349000	E56
chr13	20349000	20349400	E40
chr13	20349400	20349600	E41
chr13	20349600	20349800	E32
chr13	20349800	20350000	E22
chr13	20350000	20350200	E32
chr13	20350200	20350400	E22
chr13	20350400	20350600	E57
chr13	20350600	20350800	E33
chr13	20350800	20351000	E36
chr13	20351000	20351200	E39
chr13	20351200	20351400	E38
chr13	20351400	20351600	E76
chr13	20351600	20351800	E37
chr13	20351800	20352000	E38
chr13	20352000	20352200	E48
chr13	20352200	20354600	E74
chr13	20354600	20354800	E37
chr13	20354800	20355000	E33
chr13	20355000	20355600	E29
chr13	20355600	20355800	E21
chr13	20355800	20356600	E19
chr13	20356600	20356800	E20
chr13	20356800	20357000	E19
chr13	20357000	20357200	E20
chr13	20357200	20357600	E85
chr13	20357600	20357800	E67
chr13	20357800	20358000	E14
chr13	20358000	20358200	E32
chr13	20358200	20358400	E37
chr13	20358400	20358600	E38
chr13	20358600	20358800	E82
chr13	20358800	20359000	E77
chr13	20359000	20359200	E45
chr13	20359200	20359400	E72
chr13	20359400	20360800	E74
chr13	20360800	20361000	E72
chr13	20361000	20361600	E74
chr13	20361600	20361800	E72
chr13	20361800	20363400	E74
chr13	20363400	20363600	E48
chr13	20363600	20364000	E74
chr13	20364000	20364200	E72
chr13	20364200	20367800	E74
chr13	20367800	20368000	E54
chr13	20368000	20368200	E53
chr13	20368200	20368600	E35
chr13	20368600	20368800	E34
chr13	20368800	20369000	E52
chr13	20369000	20369200	E53
chr13	20369200	20369400	E37
chr13	20369400	20369600	E54
chr13	20369600	20370200	E55
chr13	20370200	20370400	E45
chr13	20370400	20372400	E74
chr13	20372400	20372600	E45
chr13	20372600	20372800	E74
chr13	20372800	20373000	E72
chr13	20373000	20376200	E74
chr13	20376200	20376400	E71
chr13	20376400	20376600	E79
chr13	20376600	20379600	E74
chr13	20379600	20379800	E45
chr13	20379800	20380000	E71
chr13	20380000	20381600	E74
chr13	20381600	20381800	E71
chr13	20381800	20382000	E37
chr13	20382000	20382200	E48
chr13	20382200	20383600	E74
chr13	20383600	20383800	E46
chr13	20383800	20385000	E74
chr13	20385000	20385200	E48
chr13	20385200	20385600	E55
chr13	20385600	20385800	E38
chr13	20385800	20386200	E82
chr13	20386200	20386600	E74
chr13	20386600	20386800	E48
chr13	20386800	20387000	E44
chr13	20387000	20387200	E72
chr13	20387200	20389000	E74
chr13	20389000	20389200	E49
chr13	20389200	20390000	E74
chr13	20390000	20390200	E81
chr13	20390200	20390600	E48
chr13	20390600	20391200	E74
chr13	20391200	20391400	E48
chr13	20391400	20391800	E74
chr13	20391800	20392000	E48
chr13	20392000	20393600	E74
chr13	20393600	20393800	E71
chr13	20393800	20394000	E74
chr13	20394000	20394200	E49
chr13	20394200	20395800	E74
chr13	20395800	20396000	E80
chr13	20396000	20396400	E74
chr13	20396400	20396600	E48
chr13	20396600	20397000	E74
chr13	20397000	20397200	E46
chr13	20397200	20400400	E74
chr13	20400400	20400600	E72
chr13	20400600	20400800	E74
chr13	20400800	20401000	E44
chr13	20401000	20401400	E82
chr13	20401400	20401600	E13
chr13	20401600	20401800	E82
chr13	20401800	20403600	E74
chr13	20403600	20403800	E46
chr13	20403800	20404000	E74
chr13	20404000	20404200	E72
chr13	20404200	20404600	E74
chr13	20404600	20404800	E71
chr13	20404800	20405000	E34
chr13	20405000	20407600	E74
chr13	20407600	20407800	E13
chr13	20407800	20408200	E74
chr13	20408200	20408400	E48
chr13	20408400	20410000	E74
chr13	20410000	20410200	E49
chr13	20410200	20410600	E74
chr13	20410600	20410800	E46
chr13	20410800	20411000	E71
chr13	20411000	20413200	E74
chr13	20413200	20413400	E46
chr13	20413400	20414400	E74
chr13	20414400	20414600	E72
chr13	20414600	20414800	E74
chr13	20414800	20415000	E48
chr13	20415000	20415200	E38
chr13	20415200	20415400	E34
chr13	20415400	20415600	E74
chr13	20415600	20415800	E48
chr13	20415800	20416200	E74
chr13	20416200	20416400	E48
chr13	20416400	20416600	E82
chr13	20416600	20416800	E25
chr13	20416800	20418600	E74
chr13	20418600	20418800	E77
chr13	20418800	20419000	E48
chr13	20419000	20419800	E82
chr13	20419800	20420000	E44
chr13	20420000	20420600	E82
chr13	20420600	20421000	E74
chr13	20421000	20421200	E34
chr13	20421200	20422200	E74
chr13	20422200	20422400	E72
chr13	20422400	20422600	E45
chr13	20422600	20422800	E44
chr13	20422800	20424000	E82
chr13	20424000	20425600	E74
chr13	20425600	20425800	E45
chr13	20425800	20426200	E82
chr13	20426200	20426400	E38
chr13	20426400	20426600	E37
chr13	20426600	20426800	E55
chr13	20426800	20427000	E46
chr13	20427000	20427600	E74
chr13	20427600	20428000	E45
```
