## Supplementary Data 2 for "Chromatin state modeling across individuals reveals global patterns of histone modifications": cell1_85_segments.bed (part 17 of 96)

```
chr13	20428000	20428200	E72
chr13	20428200	20429000	E74
chr13	20429000	20429200	E25
chr13	20429200	20430400	E74
chr13	20430400	20430600	E72
chr13	20430600	20430800	E74
chr13	20430800	20431000	E37
chr13	20431000	20431200	E38
chr13	20431200	20431800	E82
chr13	20431800	20432000	E13
chr13	20432000	20432400	E82
chr13	20432400	20432600	E44
chr13	20432600	20433400	E74
chr13	20433400	20433600	E54
chr13	20433600	20434000	E55
chr13	20434000	20434200	E76
chr13	20434200	20434600	E74
chr13	20434600	20434800	E71
chr13	20434800	20435000	E34
chr13	20435000	20435200	E33
chr13	20435200	20435400	E41
chr13	20435400	20435600	E51
chr13	20435600	20436000	E28
chr13	20436000	20436200	E21
chr13	20436200	20437000	E19
chr13	20437000	20437200	E20
chr13	20437200	20437400	E19
chr13	20437400	20437600	E20
chr13	20437600	20437800	E19
chr13	20437800	20438000	E21
chr13	20438000	20438200	E20
chr13	20438200	20438400	E19
chr13	20438400	20438600	E85
chr13	20438600	20438800	E20
chr13	20438800	20439000	E85
chr13	20439000	20439200	E20
chr13	20439200	20439600	E85
chr13	20439600	20439800	E26
chr13	20439800	20440000	E25
chr13	20440000	20440400	E37
chr13	20440400	20440600	E48
chr13	20440600	20440800	E55
chr13	20440800	20441000	E38
chr13	20441000	20441200	E37
chr13	20441200	20441400	E55
chr13	20441400	20441600	E53
chr13	20441600	20441800	E35
chr13	20441800	20442000	E33
chr13	20442000	20442200	E31
chr13	20442200	20442400	E30
chr13	20442400	20442600	E24
chr13	20442600	20442800	E23
chr13	20442800	20443000	E31
chr13	20443000	20443200	E37
chr13	20443200	20443400	E55
chr13	20443400	20444200	E74
chr13	20444200	20444400	E72
chr13	20444400	20444600	E74
chr13	20444600	20444800	E48
chr13	20444800	20445000	E37
chr13	20445000	20445800	E82
chr13	20445800	20446000	E7
chr13	20446000	20446400	E82
chr13	20446400	20447200	E74
chr13	20447200	20447400	E72
chr13	20447400	20448600	E74
chr13	20448600	20448800	E46
chr13	20448800	20449800	E74
chr13	20449800	20450000	E46
chr13	20450000	20450200	E74
chr13	20450200	20450400	E48
chr13	20450400	20450600	E46
chr13	20450600	20450800	E74
chr13	20450800	20451000	E48
chr13	20451000	20451200	E45
chr13	20451200	20451400	E74
chr13	20451400	20451600	E71
chr13	20451600	20452000	E74
chr13	20452000	20452200	E46
chr13	20452200	20455800	E74
chr13	20455800	20456000	E46
chr13	20456000	20456200	E74
chr13	20456200	20456400	E48
chr13	20456400	20458000	E74
chr13	20458000	20458200	E76
chr13	20458200	20458400	E74
chr13	20458400	20458600	E72
chr13	20458600	20459400	E74
chr13	20459400	20459600	E72
chr13	20459600	20461000	E74
chr13	20461000	20461200	E81
chr13	20461200	20461400	E74
chr13	20461400	20461600	E46
chr13	20461600	20462200	E74
chr13	20462200	20462400	E48
chr13	20462400	20463200	E74
chr13	20463200	20463400	E71
chr13	20463400	20464800	E74
chr13	20464800	20465000	E46
chr13	20465000	20465400	E74
chr13	20465400	20465600	E46
chr13	20465600	20466200	E74
chr13	20466200	20466400	E72
chr13	20466400	20466600	E74
chr13	20466600	20466800	E46
chr13	20466800	20467200	E74
chr13	20467200	20467400	E48
chr13	20467400	20468600	E74
chr13	20468600	20468800	E80
chr13	20468800	20469000	E81
chr13	20469000	20469200	E74
chr13	20469200	20469400	E81
chr13	20469400	20470000	E74
chr13	20470000	20470200	E46
chr13	20470200	20470400	E74
chr13	20470400	20470600	E45
chr13	20470600	20473600	E74
chr13	20473600	20473800	E45
chr13	20473800	20474000	E74
chr13	20474000	20474200	E45
chr13	20474200	20475200	E74
chr13	20475200	20475400	E72
chr13	20475400	20481600	E74
chr13	20481600	20482000	E36
chr13	20482000	20482200	E38
chr13	20482200	20482600	E49
chr13	20482600	20482800	E72
chr13	20482800	20483000	E74
chr13	20483000	20483200	E13
chr13	20483200	20483400	E82
chr13	20483400	20484000	E74
chr13	20484000	20484200	E77
chr13	20484200	20491800	E74
chr13	20491800	20492000	E48
chr13	20492000	20492200	E46
chr13	20492200	20492400	E74
chr13	20492400	20492600	E72
chr13	20492600	20493800	E74
chr13	20493800	20494000	E48
chr13	20494000	20494200	E13
chr13	20494200	20494400	E6
chr13	20494400	20494600	E44
chr13	20494600	20494800	E48
chr13	20494800	20495000	E74
chr13	20495000	20495200	E72
chr13	20495200	20496000	E74
chr13	20496000	20496200	E12
chr13	20496200	20496400	E8
chr13	20496400	20496600	E56
chr13	20496600	20496800	E22
chr13	20496800	20497200	E5
chr13	20497200	20497400	E82
chr13	20497400	20497600	E6
chr13	20497600	20498200	E74
chr13	20498200	20498400	E46
chr13	20498400	20501000	E74
chr13	20501000	20501400	E82
chr13	20501400	20501600	E7
chr13	20501600	20501800	E76
chr13	20501800	20502000	E72
chr13	20502000	20502600	E74
chr13	20502600	20502800	E72
chr13	20502800	20504600	E74
chr13	20504600	20504800	E72
chr13	20504800	20505600	E74
chr13	20505600	20506000	E72
chr13	20506000	20507000	E74
chr13	20507000	20507200	E44
chr13	20507200	20508400	E74
chr13	20508400	20508600	E72
chr13	20508600	20508800	E80
chr13	20508800	20511200	E74
chr13	20511200	20511400	E45
chr13	20511400	20514400	E74
chr13	20514400	20514600	E47
chr13	20514600	20517600	E73
chr13	20517600	20519400	E74
chr13	20519400	20519600	E72
chr13	20519600	20520600	E74
chr13	20520600	20521000	E48
chr13	20521000	20521200	E44
chr13	20521200	20521400	E74
chr13	20521400	20521600	E72
chr13	20521600	20524400	E74
chr13	20524400	20524600	E82
chr13	20524600	20524800	E7
chr13	20524800	20525000	E56
chr13	20525000	20525200	E82
chr13	20525200	20528800	E74
chr13	20528800	20529000	E72
chr13	20529000	20529200	E74
chr13	20529200	20529400	E48
chr13	20529400	20529600	E46
chr13	20529600	20530800	E74
chr13	20530800	20531000	E25
chr13	20531000	20531200	E23
chr13	20531200	20531400	E20
chr13	20531400	20532600	E85
chr13	20532600	20533000	E20
chr13	20533000	20534000	E19
chr13	20534000	20534400	E85
chr13	20534400	20534600	E21
chr13	20534600	20534800	E19
chr13	20534800	20535000	E28
chr13	20535000	20535200	E26
chr13	20535200	20535600	E30
chr13	20535600	20535800	E23
chr13	20535800	20536000	E32
chr13	20536000	20536200	E34
chr13	20536200	20536400	E37
chr13	20536400	20536600	E54
chr13	20536600	20537000	E37
chr13	20537000	20537200	E48
chr13	20537200	20538000	E82
chr13	20538000	20538200	E6
chr13	20538200	20538400	E82
chr13	20538400	20538600	E76
chr13	20538600	20538800	E38
chr13	20538800	20539000	E25
chr13	20539000	20539400	E82
chr13	20539400	20539600	E7
chr13	20539600	20540200	E82
chr13	20540200	20540600	E38
chr13	20540600	20540800	E37
chr13	20540800	20541000	E55
chr13	20541000	20541200	E25
chr13	20541200	20541400	E84
chr13	20541400	20541600	E53
chr13	20541600	20541800	E56
chr13	20541800	20542000	E35
chr13	20542000	20542600	E55
chr13	20542600	20542800	E37
chr13	20542800	20543600	E82
chr13	20543600	20543800	E25
chr13	20543800	20545000	E74
chr13	20545000	20545200	E72
chr13	20545200	20547000	E74
chr13	20547000	20547200	E48
chr13	20547200	20547400	E55
chr13	20547400	20547600	E74
chr13	20547600	20547800	E38
chr13	20547800	20548200	E55
chr13	20548200	20548400	E38
chr13	20548400	20548600	E36
chr13	20548600	20548800	E48
chr13	20548800	20549200	E82
chr13	20549200	20549400	E7
chr13	20549400	20549600	E50
chr13	20549600	20549800	E5
chr13	20549800	20550000	E13
chr13	20550000	20550400	E74
chr13	20550400	20550600	E75
chr13	20550600	20552000	E74
chr13	20552000	20552200	E49
chr13	20552200	20552400	E13
chr13	20552400	20552600	E82
chr13	20552600	20554200	E74
chr13	20554200	20554400	E25
chr13	20554400	20555200	E55
chr13	20555200	20555600	E37
chr13	20555600	20555800	E56
chr13	20555800	20556400	E55
chr13	20556400	20556600	E37
chr13	20556600	20556800	E35
chr13	20556800	20557400	E82
chr13	20557400	20557800	E36
chr13	20557800	20558200	E38
chr13	20558200	20558400	E31
chr13	20558400	20558600	E30
chr13	20558600	20558800	E28
chr13	20558800	20559000	E70
chr13	20559000	20559400	E43
chr13	20559400	20559600	E42
chr13	20559600	20559800	E35
chr13	20559800	20560000	E48
chr13	20560000	20560200	E55
chr13	20560200	20560600	E38
chr13	20560600	20560800	E74
chr13	20560800	20561000	E48
chr13	20561000	20561200	E45
chr13	20561200	20561400	E74
chr13	20561400	20561600	E44
chr13	20561600	20561800	E74
chr13	20561800	20562000	E48
chr13	20562000	20562800	E74
chr13	20562800	20563000	E38
chr13	20563000	20563600	E55
chr13	20563600	20563800	E48
chr13	20563800	20565000	E74
chr13	20565000	20565600	E84
chr13	20565600	20565800	E15
chr13	20565800	20566000	E83
chr13	20566000	20566400	E12
chr13	20566400	20567200	E82
chr13	20567200	20567400	E7
chr13	20567400	20567600	E16
chr13	20567600	20567800	E56
chr13	20567800	20568000	E82
chr13	20568000	20568200	E13
chr13	20568200	20570000	E74
chr13	20570000	20570200	E46
chr13	20570200	20570400	E74
chr13	20570400	20570600	E48
chr13	20570600	20570800	E74
chr13	20570800	20571000	E71
chr13	20571000	20571200	E45
chr13	20571200	20572000	E74
chr13	20572000	20572200	E25
chr13	20572200	20573400	E74
chr13	20573400	20573600	E72
chr13	20573600	20573800	E25
chr13	20573800	20574200	E7
chr13	20574200	20574400	E25
chr13	20574400	20574600	E55
chr13	20574600	20574800	E37
chr13	20574800	20575000	E54
chr13	20575000	20575200	E37
chr13	20575200	20575400	E35
chr13	20575400	20575600	E54
chr13	20575600	20575800	E55
chr13	20575800	20576000	E84
chr13	20576000	20577200	E74
chr13	20577200	20577400	E45
chr13	20577400	20577600	E13
chr13	20577600	20578400	E74
chr13	20578400	20578600	E71
chr13	20578600	20578800	E72
chr13	20578800	20580200	E74
chr13	20580200	20580400	E72
chr13	20580400	20580600	E74
chr13	20580600	20580800	E45
chr13	20580800	20582200	E74
chr13	20582200	20582400	E45
chr13	20582400	20582600	E82
chr13	20582600	20582800	E7
chr13	20582800	20583800	E82
chr13	20583800	20584000	E25
chr13	20584000	20584600	E55
chr13	20584600	20584800	E37
chr13	20584800	20586000	E74
chr13	20586000	20586200	E46
chr13	20586200	20586800	E82
chr13	20586800	20587000	E23
chr13	20587000	20587200	E25
chr13	20587200	20587400	E74
chr13	20587400	20587600	E72
chr13	20587600	20588000	E74
chr13	20588000	20588200	E77
chr13	20588200	20589000	E74
chr13	20589000	20589200	E45
chr13	20589200	20589400	E82
chr13	20589400	20589600	E13
chr13	20589600	20590000	E82
chr13	20590000	20590200	E7
chr13	20590200	20590600	E82
chr13	20590600	20590800	E31
chr13	20590800	20591000	E54
chr13	20591000	20591200	E52
chr13	20591200	20591600	E42
chr13	20591600	20591800	E57
chr13	20591800	20592000	E31
chr13	20592000	20592200	E58
chr13	20592200	20592400	E59
chr13	20592400	20592600	E60
chr13	20592600	20593200	E67
chr13	20593200	20593400	E63
chr13	20593400	20593600	E67
chr13	20593600	20593800	E17
chr13	20593800	20594000	E62
chr13	20594000	20594200	E57
chr13	20594200	20594400	E55
chr13	20594400	20594600	E76
chr13	20594600	20594800	E37
chr13	20594800	20595000	E25
chr13	20595000	20595200	E55
chr13	20595200	20595400	E38
chr13	20595400	20595600	E13
chr13	20595600	20595800	E54
chr13	20595800	20596000	E84
chr13	20596000	20596400	E53
chr13	20596400	20596800	E55
chr13	20596800	20597000	E25
chr13	20597000	20597400	E55
chr13	20597400	20597600	E36
chr13	20597600	20597800	E55
chr13	20597800	20598000	E38
chr13	20598000	20598200	E37
chr13	20598200	20598400	E35
chr13	20598400	20598800	E38
chr13	20598800	20599000	E40
chr13	20599000	20599200	E44
chr13	20599200	20599400	E38
chr13	20599400	20600200	E82
chr13	20600200	20600400	E39
chr13	20600400	20601400	E82
chr13	20601400	20601600	E77
chr13	20601600	20602200	E82
chr13	20602200	20602400	E74
chr13	20602400	20602600	E45
chr13	20602600	20607200	E74
chr13	20607200	20607400	E13
chr13	20607400	20607600	E82
chr13	20607600	20608000	E74
chr13	20608000	20608200	E49
chr13	20608200	20608600	E82
chr13	20608600	20608800	E44
chr13	20608800	20611000	E74
chr13	20611000	20611200	E37
chr13	20611200	20611800	E55
chr13	20611800	20612000	E38
chr13	20612000	20612200	E48
chr13	20612200	20613200	E74
chr13	20613200	20613400	E44
chr13	20613400	20615200	E74
chr13	20615200	20615400	E76
chr13	20615400	20617600	E74
chr13	20617600	20617800	E46
chr13	20617800	20618000	E74
chr13	20618000	20618200	E38
chr13	20618200	20618400	E44
chr13	20618400	20619000	E82
chr13	20619000	20619200	E48
chr13	20619200	20619400	E13
chr13	20619400	20619600	E82
chr13	20619600	20619800	E25
chr13	20619800	20620400	E5
chr13	20620400	20621400	E82
chr13	20621400	20621600	E25
chr13	20621600	20622000	E82
chr13	20622000	20622200	E77
chr13	20622200	20622400	E82
chr13	20622400	20622600	E6
chr13	20622600	20623000	E82
chr13	20623000	20623400	E13
chr13	20623400	20623800	E18
chr13	20623800	20624000	E17
chr13	20624000	20624200	E21
chr13	20624200	20624400	E17
chr13	20624400	20624600	E18
chr13	20624600	20625000	E23
chr13	20625000	20625200	E25
chr13	20625200	20626200	E74
chr13	20626200	20626400	E72
chr13	20626400	20626600	E45
chr13	20626600	20626800	E76
chr13	20626800	20627000	E74
chr13	20627000	20627200	E25
chr13	20627200	20628600	E74
chr13	20628600	20628800	E72
chr13	20628800	20629200	E74
chr13	20629200	20629400	E45
chr13	20629400	20632600	E74
chr13	20632600	20632800	E48
chr13	20632800	20634800	E74
chr13	20634800	20635000	E13
chr13	20635000	20635200	E25
chr13	20635200	20636000	E74
chr13	20636000	20636200	E72
chr13	20636200	20640400	E74
chr13	20640400	20640600	E13
chr13	20640600	20640800	E74
chr13	20640800	20641000	E75
chr13	20641000	20641200	E74
chr13	20641200	20641400	E48
chr13	20641400	20641600	E13
chr13	20641600	20643800	E74
chr13	20643800	20644000	E77
chr13	20644000	20646400	E74
chr13	20646400	20646600	E46
chr13	20646600	20646800	E44
chr13	20646800	20647000	E13
chr13	20647000	20647200	E7
chr13	20647200	20647400	E50
chr13	20647400	20647600	E41
chr13	20647600	20648000	E66
chr13	20648000	20648200	E40
chr13	20648200	20648600	E66
chr13	20648600	20648800	E34
chr13	20648800	20649000	E50
chr13	20649000	20649200	E6
chr13	20649200	20650200	E82
chr13	20650200	20650800	E74
chr13	20650800	20651000	E48
chr13	20651000	20651200	E37
chr13	20651200	20651600	E55
chr13	20651600	20651800	E49
chr13	20651800	20652000	E46
chr13	20652000	20652200	E72
chr13	20652200	20654800	E74
chr13	20654800	20655000	E71
chr13	20655000	20655400	E74
chr13	20655400	20655600	E25
chr13	20655600	20655800	E16
chr13	20655800	20656000	E82
chr13	20656000	20656800	E74
chr13	20656800	20657000	E72
chr13	20657000	20657600	E74
chr13	20657600	20657800	E72
chr13	20657800	20658000	E45
chr13	20658000	20658200	E74
chr13	20658200	20658400	E49
chr13	20658400	20659400	E74
chr13	20659400	20659600	E72
chr13	20659600	20660600	E74
chr13	20660600	20660800	E49
chr13	20660800	20661000	E48
chr13	20661000	20662600	E82
chr13	20662600	20662800	E56
chr13	20662800	20663000	E55
chr13	20663000	20664000	E74
chr13	20664000	20664200	E82
chr13	20664200	20664800	E13
chr13	20664800	20665600	E74
chr13	20665600	20665800	E80
chr13	20665800	20667800	E74
chr13	20667800	20668000	E46
chr13	20668000	20670600	E74
chr13	20670600	20670800	E47
chr13	20670800	20676200	E73
chr13	20676200	20676400	E75
chr13	20676400	20676600	E74
chr13	20676600	20676800	E75
chr13	20676800	20678200	E74
chr13	20678200	20678400	E46
chr13	20678400	20679600	E74
chr13	20679600	20679800	E48
chr13	20679800	20682200	E74
chr13	20682200	20682400	E72
chr13	20682400	20683000	E74
chr13	20683000	20683200	E7
chr13	20683200	20683400	E46
chr13	20683400	20683600	E72
chr13	20683600	20686800	E74
chr13	20686800	20687000	E34
chr13	20687000	20689000	E74
chr13	20689000	20689200	E72
chr13	20689200	20689600	E74
chr13	20689600	20689800	E46
chr13	20689800	20690800	E74
chr13	20690800	20691400	E82
chr13	20691400	20691600	E48
chr13	20691600	20691800	E82
chr13	20691800	20692200	E44
chr13	20692200	20692400	E4
chr13	20692400	20692600	E30
chr13	20692600	20692800	E28
chr13	20692800	20693600	E85
chr13	20693600	20694200	E66
chr13	20694200	20694400	E60
chr13	20694400	20694800	E51
chr13	20694800	20695600	E17
chr13	20695600	20695800	E60
chr13	20695800	20696000	E66
chr13	20696000	20696200	E38
chr13	20696200	20696400	E56
chr13	20696400	20696600	E36
chr13	20696600	20696800	E55
chr13	20696800	20697000	E74
chr13	20697000	20697200	E72
chr13	20697200	20697400	E48
chr13	20697400	20697600	E72
chr13	20697600	20697800	E74
chr13	20697800	20698200	E82
chr13	20698200	20698400	E6
chr13	20698400	20698600	E7
chr13	20698600	20698800	E6
chr13	20698800	20699000	E7
chr13	20699000	20699200	E50
chr13	20699200	20699400	E13
chr13	20699400	20699600	E5
chr13	20699600	20699800	E41
chr13	20699800	20700000	E34
chr13	20700000	20700200	E7
chr13	20700200	20700400	E40
chr13	20700400	20701000	E41
chr13	20701000	20701600	E66
chr13	20701600	20701800	E28
chr13	20701800	20702400	E85
chr13	20702400	20702800	E28
chr13	20702800	20703000	E30
chr13	20703000	20703200	E33
chr13	20703200	20703400	E44
chr13	20703400	20703600	E74
chr13	20703600	20703800	E71
chr13	20703800	20705400	E74
chr13	20705400	20705600	E72
chr13	20705600	20706000	E74
chr13	20706000	20706400	E48
chr13	20706400	20707200	E74
chr13	20707200	20707400	E48
chr13	20707400	20708000	E74
chr13	20708000	20708200	E46
chr13	20708200	20709800	E74
chr13	20709800	20710000	E44
chr13	20710000	20710400	E82
chr13	20710400	20710800	E5
chr13	20710800	20711200	E34
chr13	20711200	20711400	E41
chr13	20711400	20711600	E50
chr13	20711600	20711800	E7
chr13	20711800	20712000	E8
chr13	20712000	20713200	E82
chr13	20713200	20713400	E5
chr13	20713400	20713600	E6
chr13	20713600	20713800	E7
chr13	20713800	20714000	E44
chr13	20714000	20714200	E6
chr13	20714200	20714400	E82
chr13	20714400	20714600	E13
chr13	20714600	20714800	E7
chr13	20714800	20715800	E82
chr13	20715800	20716000	E5
chr13	20716000	20716200	E50
chr13	20716200	20716400	E5
chr13	20716400	20716600	E50
chr13	20716600	20716800	E34
chr13	20716800	20717000	E6
chr13	20717000	20717600	E82
chr13	20717600	20717800	E48
chr13	20717800	20718200	E74
chr13	20718200	20718400	E46
chr13	20718400	20719000	E74
chr13	20719000	20719200	E76
chr13	20719200	20720000	E74
chr13	20720000	20720200	E49
chr13	20720200	20720800	E74
chr13	20720800	20721000	E82
chr13	20721000	20721200	E44
chr13	20721200	20721400	E7
chr13	20721400	20721800	E82
chr13	20721800	20724400	E74
chr13	20724400	20725000	E78
chr13	20725000	20725400	E74
chr13	20725400	20725600	E48
chr13	20725600	20725800	E72
chr13	20725800	20727800	E74
chr13	20727800	20728000	E72
chr13	20728000	20728800	E74
chr13	20728800	20729000	E82
chr13	20729000	20729200	E7
chr13	20729200	20729400	E82
chr13	20729400	20729800	E6
chr13	20729800	20730000	E82
chr13	20730000	20730200	E13
chr13	20730200	20730400	E12
chr13	20730400	20730600	E5
chr13	20730600	20730800	E66
chr13	20730800	20731000	E41
chr13	20731000	20732000	E3
chr13	20732000	20732200	E41
chr13	20732200	20732400	E4
chr13	20732400	20732800	E13
chr13	20732800	20733000	E5
chr13	20733000	20733200	E7
chr13	20733200	20733400	E6
chr13	20733400	20733600	E5
chr13	20733600	20733800	E50
chr13	20733800	20734000	E23
chr13	20734000	20734200	E27
chr13	20734200	20734400	E30
chr13	20734400	20734600	E29
chr13	20734600	20735000	E28
chr13	20735000	20735200	E21
chr13	20735200	20735400	E28
chr13	20735400	20735600	E85
chr13	20735600	20735800	E28
chr13	20735800	20736200	E85
chr13	20736200	20736400	E28
chr13	20736400	20736600	E32
chr13	20736600	20736800	E31
chr13	20736800	20737200	E82
chr13	20737200	20737400	E13
chr13	20737400	20737600	E32
chr13	20737600	20737800	E23
chr13	20737800	20738000	E31
chr13	20738000	20738400	E82
chr13	20738400	20740200	E74
chr13	20740200	20740400	E46
chr13	20740400	20741200	E74
chr13	20741200	20741400	E48
chr13	20741400	20741800	E74
chr13	20741800	20742000	E72
chr13	20742000	20743200	E74
chr13	20743200	20743400	E76
chr13	20743400	20744200	E74
chr13	20744200	20744600	E48
chr13	20744600	20744800	E39
chr13	20744800	20745000	E56
chr13	20745000	20745200	E55
chr13	20745200	20745400	E38
chr13	20745400	20746000	E56
chr13	20746000	20746200	E55
chr13	20746200	20746600	E38
chr13	20746600	20746800	E82
chr13	20746800	20747000	E13
chr13	20747000	20747200	E16
chr13	20747200	20747400	E13
chr13	20747400	20747600	E40
chr13	20747600	20748000	E41
chr13	20748000	20748200	E40
chr13	20748200	20748400	E68
chr13	20748400	20748600	E40
chr13	20748600	20749000	E61
chr13	20749000	20749400	E66
chr13	20749400	20749600	E60
chr13	20749600	20749800	E66
chr13	20749800	20750200	E35
chr13	20750200	20750400	E38
chr13	20750400	20751000	E82
chr13	20751000	20751200	E45
chr13	20751200	20751600	E38
chr13	20751600	20751800	E82
chr13	20751800	20752000	E7
chr13	20752000	20752400	E82
chr13	20752400	20752600	E7
chr13	20752600	20752800	E82
chr13	20752800	20753000	E8
chr13	20753000	20753200	E44
chr13	20753200	20753400	E74
chr13	20753400	20753600	E46
chr13	20753600	20754000	E74
chr13	20754000	20754200	E46
chr13	20754200	20755000	E74
chr13	20755000	20755200	E48
chr13	20755200	20755400	E74
chr13	20755400	20755600	E76
chr13	20755600	20756000	E74
chr13	20756000	20756400	E82
chr13	20756400	20756600	E13
chr13	20756600	20757000	E82
chr13	20757000	20757800	E74
chr13	20757800	20758000	E46
chr13	20758000	20758200	E74
chr13	20758200	20758400	E76
chr13	20758400	20762400	E74
chr13	20762400	20762600	E48
chr13	20762600	20762800	E39
chr13	20762800	20763000	E48
chr13	20763000	20763200	E36
chr13	20763200	20763400	E34
chr13	20763400	20763600	E7
chr13	20763600	20763800	E50
chr13	20763800	20764000	E7
chr13	20764000	20764200	E50
chr13	20764200	20764400	E5
chr13	20764400	20764600	E82
chr13	20764600	20764800	E6
chr13	20764800	20765200	E7
chr13	20765200	20765600	E82
chr13	20765600	20765800	E23
chr13	20765800	20766000	E27
chr13	20766000	20766200	E30
chr13	20766200	20766600	E29
chr13	20766600	20766800	E21
chr13	20766800	20767000	E26
chr13	20767000	20768000	E29
chr13	20768000	20768200	E30
chr13	20768200	20768400	E33
chr13	20768400	20768600	E31
chr13	20768600	20768800	E72
chr13	20768800	20771200	E74
chr13	20771200	20771400	E25
chr13	20771400	20771600	E82
chr13	20771600	20771800	E16
chr13	20771800	20772000	E82
chr13	20772000	20772400	E25
chr13	20772400	20772600	E74
chr13	20772600	20772800	E72
chr13	20772800	20774000	E74
chr13	20774000	20774600	E82
chr13	20774600	20774800	E46
chr13	20774800	20776200	E74
chr13	20776200	20776400	E72
chr13	20776400	20776600	E45
chr13	20776600	20778600	E74
chr13	20778600	20778800	E82
chr13	20778800	20779000	E7
chr13	20779000	20779200	E13
chr13	20779200	20780000	E82
chr13	20780000	20780200	E44
chr13	20780200	20782200	E74
chr13	20782200	20782400	E71
chr13	20782400	20783400	E74
chr13	20783400	20783600	E81
chr13	20783600	20783800	E78
chr13	20783800	20785000	E74
chr13	20785000	20785200	E49
chr13	20785200	20785400	E77
chr13	20785400	20785600	E37
chr13	20785600	20785800	E39
chr13	20785800	20786000	E40
chr13	20786000	20786200	E41
chr13	20786200	20786400	E34
chr13	20786400	20786600	E38
chr13	20786600	20786800	E40
chr13	20786800	20787000	E39
chr13	20787000	20787200	E38
chr13	20787200	20787400	E37
chr13	20787400	20787600	E38
chr13	20787600	20787800	E44
chr13	20787800	20788000	E7
chr13	20788000	20788200	E13
chr13	20788200	20788400	E37
chr13	20788400	20788600	E35
chr13	20788600	20788800	E38
chr13	20788800	20789000	E45
chr13	20789000	20792200	E82
chr13	20792200	20792400	E44
chr13	20792400	20792600	E13
chr13	20792600	20792800	E48
chr13	20792800	20793000	E35
chr13	20793000	20793200	E62
chr13	20793200	20793400	E61
chr13	20793400	20793600	E63
chr13	20793600	20793800	E64
chr13	20793800	20794200	E65
chr13	20794200	20794400	E63
chr13	20794400	20794600	E66
chr13	20794600	20794800	E40
chr13	20794800	20795000	E39
chr13	20795000	20795200	E7
chr13	20795200	20795400	E82
chr13	20795400	20795600	E44
chr13	20795600	20795800	E40
chr13	20795800	20796000	E8
chr13	20796000	20796200	E7
chr13	20796200	20796600	E6
chr13	20796600	20796800	E82
chr13	20796800	20797800	E74
chr13	20797800	20798000	E46
chr13	20798000	20798200	E74
chr13	20798200	20798400	E79
chr13	20798400	20798600	E71
chr13	20798600	20801800	E74
chr13	20801800	20802000	E45
chr13	20802000	20802800	E74
chr13	20802800	20804000	E82
chr13	20804000	20804200	E6
chr13	20804200	20804400	E5
chr13	20804400	20804800	E6
chr13	20804800	20805200	E44
chr13	20805200	20805400	E50
chr13	20805400	20806000	E34
chr13	20806000	20806200	E33
chr13	20806200	20806400	E30
chr13	20806400	20806600	E35
chr13	20806600	20806800	E34
chr13	20806800	20807000	E44
chr13	20807000	20807600	E74
chr13	20807600	20807800	E72
chr13	20807800	20808000	E44
chr13	20808000	20808200	E45
chr13	20808200	20808400	E82
chr13	20808400	20808600	E77
chr13	20808600	20809000	E45
chr13	20809000	20809400	E74
chr13	20809400	20809800	E45
chr13	20809800	20810400	E74
chr13	20810400	20810600	E72
chr13	20810600	20811200	E74
chr13	20811200	20811400	E72
chr13	20811400	20816600	E74
chr13	20816600	20816800	E46
chr13	20816800	20817000	E71
chr13	20817000	20817400	E74
chr13	20817400	20817600	E72
chr13	20817600	20817800	E74
chr13	20817800	20818000	E72
chr13	20818000	20818400	E74
chr13	20818400	20818600	E45
chr13	20818600	20820200	E74
chr13	20820200	20820400	E48
chr13	20820400	20821400	E74
chr13	20821400	20821600	E72
chr13	20821600	20821800	E46
chr13	20821800	20823800	E74
chr13	20823800	20824000	E81
chr13	20824000	20824400	E74
chr13	20824400	20824600	E46
chr13	20824600	20824800	E72
chr13	20824800	20825400	E74
chr13	20825400	20825600	E45
chr13	20825600	20826600	E74
chr13	20826600	20826800	E44
chr13	20826800	20828200	E74
chr13	20828200	20828400	E72
chr13	20828400	20830200	E74
chr13	20830200	20830400	E46
chr13	20830400	20830600	E74
chr13	20830600	20830800	E72
chr13	20830800	20832400	E74
chr13	20832400	20832600	E75
chr13	20832600	20834600	E74
chr13	20834600	20834800	E71
chr13	20834800	20835600	E74
chr13	20835600	20835800	E48
chr13	20835800	20836800	E74
chr13	20836800	20837000	E13
chr13	20837000	20837200	E82
chr13	20837200	20837400	E8
chr13	20837400	20837600	E50
chr13	20837600	20837800	E8
chr13	20837800	20838000	E3
chr13	20838000	20838400	E1
chr13	20838400	20838600	E65
chr13	20838600	20838800	E66
chr13	20838800	20839200	E2
chr13	20839200	20839400	E3
chr13	20839400	20839600	E13
chr13	20839600	20839800	E82
chr13	20839800	20840000	E7
chr13	20840000	20840200	E82
chr13	20840200	20840400	E45
chr13	20840400	20840600	E7
chr13	20840600	20841600	E74
chr13	20841600	20841800	E7
chr13	20841800	20842000	E74
chr13	20842000	20842200	E46
chr13	20842200	20843200	E74
chr13	20843200	20843400	E72
chr13	20843400	20844400	E74
chr13	20844400	20844600	E46
chr13	20844600	20846600	E74
chr13	20846600	20846800	E48
chr13	20846800	20850800	E74
chr13	20850800	20851000	E45
chr13	20851000	20852600	E74
chr13	20852600	20852800	E49
chr13	20852800	20854400	E74
chr13	20854400	20854600	E48
chr13	20854600	20854800	E72
chr13	20854800	20855400	E74
chr13	20855400	20855600	E48
chr13	20855600	20856400	E74
chr13	20856400	20856600	E72
chr13	20856600	20856800	E79
chr13	20856800	20857400	E74
chr13	20857400	20857600	E45
chr13	20857600	20859400	E74
chr13	20859400	20859600	E72
chr13	20859600	20862400	E74
chr13	20862400	20862600	E72
chr13	20862600	20865200	E74
chr13	20865200	20865400	E72
chr13	20865400	20865600	E82
chr13	20865600	20865800	E13
chr13	20865800	20866200	E82
chr13	20866200	20866400	E44
chr13	20866400	20866600	E49
chr13	20866600	20867000	E74
chr13	20867000	20867200	E7
chr13	20867200	20867400	E82
chr13	20867400	20867600	E13
chr13	20867600	20867800	E82
chr13	20867800	20868000	E74
chr13	20868000	20868200	E46
chr13	20868200	20869400	E74
chr13	20869400	20869600	E82
chr13	20869600	20869800	E13
chr13	20869800	20870200	E82
chr13	20870200	20870400	E13
chr13	20870400	20870800	E82
chr13	20870800	20871000	E48
chr13	20871000	20875400	E74
chr13	20875400	20875600	E45
chr13	20875600	20876600	E74
chr13	20876600	20876800	E45
chr13	20876800	20878600	E74
chr13	20878600	20878800	E72
chr13	20878800	20884200	E74
chr13	20884200	20884400	E78
chr13	20884400	20887600	E74
chr13	20887600	20887800	E79
chr13	20887800	20888000	E72
chr13	20888000	20892800	E74
chr13	20892800	20893000	E71
chr13	20893000	20893200	E45
chr13	20893200	20894600	E74
chr13	20894600	20894800	E46
chr13	20894800	20895200	E74
chr13	20895200	20895800	E82
chr13	20895800	20896000	E78
chr13	20896000	20897600	E74
chr13	20897600	20897800	E72
chr13	20897800	20898400	E74
chr13	20898400	20898600	E72
chr13	20898600	20900000	E74
chr13	20900000	20900200	E72
chr13	20900200	20902200	E74
chr13	20902200	20902400	E72
chr13	20902400	20902600	E45
chr13	20902600	20907600	E74
chr13	20907600	20907800	E37
chr13	20907800	20908200	E36
chr13	20908200	20908600	E37
chr13	20908600	20908800	E45
chr13	20908800	20910000	E74
chr13	20910000	20910200	E71
chr13	20910200	20911400	E74
chr13	20911400	20911600	E46
chr13	20911600	20912000	E48
chr13	20912000	20912200	E40
chr13	20912200	20912400	E16
chr13	20912400	20912600	E57
chr13	20912600	20912800	E38
chr13	20912800	20913200	E37
chr13	20913200	20913400	E53
chr13	20913400	20913600	E38
chr13	20913600	20914000	E55
chr13	20914000	20914200	E37
chr13	20914200	20914400	E45
chr13	20914400	20914600	E48
chr13	20914600	20915000	E74
chr13	20915000	20915200	E72
chr13	20915200	20916200	E74
chr13	20916200	20916400	E81
chr13	20916400	20917200	E74
chr13	20917200	20917600	E49
chr13	20917600	20917800	E55
chr13	20917800	20918000	E37
chr13	20918000	20918200	E48
chr13	20918200	20919600	E74
chr13	20919600	20919800	E72
chr13	20919800	20921400	E74
chr13	20921400	20921600	E76
chr13	20921600	20922600	E74
chr13	20922600	20922800	E72
chr13	20922800	20923200	E74
chr13	20923200	20923400	E72
chr13	20923400	20923600	E46
chr13	20923600	20925000	E74
chr13	20925000	20925200	E45
chr13	20925200	20925600	E74
chr13	20925600	20925800	E71
chr13	20925800	20926400	E74
chr13	20926400	20926600	E72
chr13	20926600	20927000	E74
chr13	20927000	20927200	E46
chr13	20927200	20928000	E74
chr13	20928000	20928200	E46
chr13	20928200	20928400	E45
chr13	20928400	20929200	E74
chr13	20929200	20929400	E48
chr13	20929400	20929600	E74
chr13	20929600	20929800	E45
chr13	20929800	20930000	E74
chr13	20930000	20930200	E48
chr13	20930200	20933200	E74
chr13	20933200	20933400	E46
chr13	20933400	20933600	E76
chr13	20933600	20933800	E74
chr13	20933800	20934000	E48
chr13	20934000	20934400	E74
chr13	20934400	20934600	E48
chr13	20934600	20934800	E74
chr13	20934800	20935000	E44
chr13	20935000	20935400	E82
chr13	20935400	20935800	E6
chr13	20935800	20936600	E82
chr13	20936600	20936800	E44
chr13	20936800	20937000	E45
chr13	20937000	20937200	E44
chr13	20937200	20938800	E74
chr13	20938800	20939000	E44
chr13	20939000	20943400	E74
chr13	20943400	20943600	E38
chr13	20943600	20943800	E15
chr13	20943800	20944000	E16
chr13	20944000	20944200	E39
chr13	20944200	20944400	E48
chr13	20944400	20944600	E39
chr13	20944600	20944800	E16
chr13	20944800	20945000	E56
chr13	20945000	20945400	E84
chr13	20945400	20946200	E74
chr13	20946200	20946400	E72
chr13	20946400	20946800	E74
chr13	20946800	20947000	E55
chr13	20947000	20947200	E13
chr13	20947200	20948600	E74
chr13	20948600	20948800	E25
chr13	20948800	20950400	E74
chr13	20950400	20950600	E48
chr13	20950600	20951600	E74
chr13	20951600	20951800	E45
chr13	20951800	20952000	E74
chr13	20952000	20952200	E78
chr13	20952200	20952400	E74
chr13	20952400	20952600	E46
chr13	20952600	20955200	E74
chr13	20955200	20955400	E72
chr13	20955400	20957200	E74
chr13	20957200	20957400	E72
chr13	20957400	20961400	E74
chr13	20961400	20961600	E45
chr13	20961600	20961800	E7
chr13	20961800	20962000	E44
chr13	20962000	20962200	E22
chr13	20962200	20962400	E62
chr13	20962400	20962600	E68
chr13	20962600	20962800	E16
chr13	20962800	20963000	E13
chr13	20963000	20963200	E82
chr13	20963200	20963400	E45
chr13	20963400	20964000	E74
chr13	20964000	20964200	E80
chr13	20964200	20967400	E74
chr13	20967400	20967600	E72
chr13	20967600	20968000	E74
chr13	20968000	20968200	E75
chr13	20968200	20969000	E74
chr13	20969000	20969200	E48
chr13	20969200	20969400	E46
chr13	20969400	20970000	E74
chr13	20970000	20970200	E72
chr13	20970200	20970600	E74
chr13	20970600	20970800	E46
chr13	20970800	20972400	E74
chr13	20972400	20972600	E72
chr13	20972600	20972800	E74
chr13	20972800	20973000	E46
chr13	20973000	20973200	E44
chr13	20973200	20975200	E74
chr13	20975200	20975400	E44
chr13	20975400	20975600	E48
chr13	20975600	20975800	E74
chr13	20975800	20976000	E75
chr13	20976000	20976200	E46
chr13	20976200	20976400	E74
chr13	20976400	20976600	E72
chr13	20976600	20977000	E74
chr13	20977000	20977400	E72
chr13	20977400	20977600	E45
chr13	20977600	20981800	E74
chr13	20981800	20982000	E46
chr13	20982000	20982200	E74
chr13	20982200	20982400	E46
chr13	20982400	20984200	E74
chr13	20984200	20984400	E34
chr13	20984400	20984800	E82
chr13	20984800	20985000	E41
chr13	20985000	20985200	E61
chr13	20985200	20985800	E69
chr13	20985800	20986200	E67
chr13	20986200	20986600	E63
chr13	20986600	20986800	E69
chr13	20986800	20987000	E61
chr13	20987000	20987200	E62
chr13	20987200	20987400	E57
chr13	20987400	20987600	E7
chr13	20987600	20988600	E82
chr13	20988600	20988800	E7
chr13	20988800	20989200	E6
chr13	20989200	20989400	E45
chr13	20989400	20989600	E48
chr13	20989600	20989800	E78
chr13	20989800	20990000	E72
chr13	20990000	20990200	E74
chr13	20990200	20990400	E48
chr13	20990400	20990600	E37
chr13	20990600	20991000	E13
chr13	20991000	20991200	E56
chr13	20991200	20991400	E38
chr13	20991400	20991600	E45
chr13	20991600	20992200	E82
chr13	20992200	20992400	E48
chr13	20992400	20992600	E38
chr13	20992600	20992800	E13
chr13	20992800	20993000	E57
chr13	20993000	20993200	E62
chr13	20993200	20993800	E61
chr13	20993800	20994000	E66
chr13	20994000	20994600	E61
chr13	20994600	20994800	E15
chr13	20994800	20995400	E13
chr13	20995400	20995600	E56
chr13	20995600	20995800	E82
chr13	20995800	20996000	E76
chr13	20996000	20996600	E55
chr13	20996600	20996800	E16
chr13	20996800	20997000	E38
chr13	20997000	20997800	E74
chr13	20997800	20998000	E48
chr13	20998000	20998200	E35
chr13	20998200	20998400	E36
chr13	20998400	20998600	E37
chr13	20998600	20998800	E38
chr13	20998800	20999000	E36
chr13	20999000	20999200	E42
chr13	20999200	20999600	E35
chr13	20999600	20999800	E42
chr13	20999800	21000000	E59
chr13	21000000	21000200	E41
chr13	21000200	21000400	E34
chr13	21000400	21000600	E43
chr13	21000600	21000800	E35
chr13	21000800	21001000	E48
chr13	21001000	21001200	E37
chr13	21001200	21002000	E74
chr13	21002000	21002200	E76
chr13	21002200	21003000	E74
chr13	21003000	21003200	E54
chr13	21003200	21004400	E55
chr13	21004400	21004600	E48
chr13	21004600	21004800	E55
chr13	21004800	21005200	E74
chr13	21005200	21005400	E71
chr13	21005400	21006000	E74
chr13	21006000	21006200	E45
chr13	21006200	21006400	E74
chr13	21006400	21006600	E77
chr13	21006600	21006800	E48
chr13	21006800	21007000	E74
chr13	21007000	21007200	E46
chr13	21007200	21007600	E74
chr13	21007600	21007800	E72
chr13	21007800	21008000	E74
chr13	21008000	21008200	E13
chr13	21008200	21010400	E74
chr13	21010400	21010600	E48
chr13	21010600	21010800	E55
chr13	21010800	21011000	E48
chr13	21011000	21011400	E74
chr13	21011400	21011600	E34
chr13	21011600	21011800	E36
chr13	21011800	21012200	E55
chr13	21012200	21012400	E48
chr13	21012400	21012600	E38
chr13	21012600	21012800	E37
chr13	21012800	21013400	E55
chr13	21013400	21013600	E74
chr13	21013600	21013800	E77
chr13	21013800	21014000	E82
chr13	21014000	21014200	E48
chr13	21014200	21014400	E76
chr13	21014400	21015400	E82
chr13	21015400	21015600	E56
chr13	21015600	21015800	E82
chr13	21015800	21016000	E25
chr13	21016000	21016200	E7
chr13	21016200	21016400	E13
chr13	21016400	21016600	E33
chr13	21016600	21016800	E40
chr13	21016800	21017000	E39
chr13	21017000	21017200	E41
chr13	21017200	21017600	E34
chr13	21017600	21018000	E50
chr13	21018000	21019000	E73
chr13	21019000	21019200	E72
chr13	21019200	21020200	E74
chr13	21020200	21020400	E44
chr13	21020400	21020600	E74
chr13	21020600	21020800	E45
chr13	21020800	21021200	E74
chr13	21021200	21021600	E71
chr13	21021600	21024400	E74
chr13	21024400	21024600	E25
chr13	21024600	21024800	E82
chr13	21024800	21025000	E48
chr13	21025000	21025200	E35
chr13	21025200	21025400	E42
chr13	21025400	21025600	E68
chr13	21025600	21025800	E8
chr13	21025800	21026000	E59
chr13	21026000	21026400	E42
chr13	21026400	21026600	E13
chr13	21026600	21026800	E82
chr13	21026800	21030400	E74
chr13	21030400	21030600	E45
chr13	21030600	21030800	E35
chr13	21030800	21031000	E41
chr13	21031000	21031200	E50
chr13	21031200	21031600	E34
chr13	21031600	21031800	E50
chr13	21031800	21032000	E5
chr13	21032000	21032200	E7
chr13	21032200	21033000	E82
chr13	21033000	21033200	E34
chr13	21033200	21033800	E74
chr13	21033800	21034000	E75
chr13	21034000	21034200	E74
chr13	21034200	21034400	E82
chr13	21034400	21034600	E74
chr13	21034600	21034800	E82
chr13	21034800	21035200	E6
chr13	21035200	21035400	E7
chr13	21035400	21035600	E50
chr13	21035600	21036000	E35
chr13	21036000	21036200	E40
chr13	21036200	21036400	E7
chr13	21036400	21038400	E82
chr13	21038400	21038600	E44
chr13	21038600	21038800	E48
chr13	21038800	21039400	E74
chr13	21039400	21039600	E76
chr13	21039600	21040400	E74
chr13	21040400	21040600	E46
chr13	21040600	21040800	E74
chr13	21040800	21041000	E72
chr13	21041000	21041800	E74
chr13	21041800	21042000	E72
chr13	21042000	21042600	E74
chr13	21042600	21042800	E71
chr13	21042800	21043400	E74
chr13	21043400	21043600	E48
chr13	21043600	21044800	E74
chr13	21044800	21045000	E45
chr13	21045000	21045200	E74
chr13	21045200	21045400	E44
chr13	21045400	21045800	E55
chr13	21045800	21046000	E37
chr13	21046000	21046400	E55
chr13	21046400	21046600	E38
chr13	21046600	21046800	E35
chr13	21046800	21047000	E55
chr13	21047000	21047200	E38
chr13	21047200	21047600	E55
chr13	21047600	21047800	E38
chr13	21047800	21048200	E48
chr13	21048200	21048400	E55
chr13	21048400	21048800	E84
chr13	21048800	21049000	E40
chr13	21049000	21049200	E68
chr13	21049200	21049400	E69
chr13	21049400	21049600	E63
chr13	21049600	21049800	E64
chr13	21049800	21050000	E67
chr13	21050000	21050200	E64
chr13	21050200	21050400	E67
chr13	21050400	21050600	E85
chr13	21050600	21050800	E64
chr13	21050800	21051000	E63
chr13	21051000	21051200	E59
chr13	21051200	21051400	E57
chr13	21051400	21051600	E52
chr13	21051600	21051800	E35
chr13	21051800	21052000	E82
chr13	21052000	21053400	E74
chr13	21053400	21053600	E34
chr13	21053600	21054200	E74
chr13	21054200	21054400	E77
chr13	21054400	21054600	E82
chr13	21054600	21054800	E38
chr13	21054800	21055200	E48
chr13	21055200	21055800	E74
chr13	21055800	21056000	E72
chr13	21056000	21057000	E74
chr13	21057000	21057200	E75
chr13	21057200	21057400	E74
chr13	21057400	21057600	E48
chr13	21057600	21058200	E74
chr13	21058200	21058600	E48
chr13	21058600	21058800	E45
chr13	21058800	21059000	E82
chr13	21059000	21059200	E38
chr13	21059200	21059400	E35
chr13	21059400	21060000	E48
chr13	21060000	21060200	E37
chr13	21060200	21060400	E48
chr13	21060400	21061200	E74
chr13	21061200	21061400	E84
chr13	21061400	21061600	E82
chr13	21061600	21062000	E7
chr13	21062000	21062200	E82
chr13	21062200	21062400	E38
chr13	21062400	21063000	E82
chr13	21063000	21063200	E39
chr13	21063200	21063800	E84
chr13	21063800	21065400	E74
chr13	21065400	21065600	E34
chr13	21065600	21065800	E37
chr13	21065800	21066200	E82
chr13	21066200	21067000	E74
chr13	21067000	21067200	E46
chr13	21067200	21067600	E74
chr13	21067600	21067800	E48
chr13	21067800	21068800	E82
chr13	21068800	21069000	E39
chr13	21069000	21069200	E56
chr13	21069200	21069400	E5
chr13	21069400	21069600	E18
chr13	21069600	21069800	E1
chr13	21069800	21070000	E66
chr13	21070000	21070400	E4
chr13	21070400	21070800	E82
chr13	21070800	21071000	E45
chr13	21071000	21071400	E74
chr13	21071400	21071600	E45
chr13	21071600	21072200	E82
chr13	21072200	21072400	E13
chr13	21072400	21072600	E82
chr13	21072600	21072800	E74
chr13	21072800	21073000	E82
chr13	21073000	21074800	E74
chr13	21074800	21075000	E80
chr13	21075000	21075200	E48
chr13	21075200	21079600	E74
chr13	21079600	21079800	E49
chr13	21079800	21081000	E74
chr13	21081000	21081200	E49
chr13	21081200	21081600	E74
chr13	21081600	21081800	E72
chr13	21081800	21082000	E74
chr13	21082000	21082200	E44
chr13	21082200	21082800	E82
chr13	21082800	21083200	E38
chr13	21083200	21083600	E55
chr13	21083600	21083800	E37
chr13	21083800	21084000	E38
chr13	21084000	21084400	E55
chr13	21084400	21084600	E48
chr13	21084600	21084800	E74
chr13	21084800	21085000	E48
chr13	21085000	21085200	E38
chr13	21085200	21085800	E74
chr13	21085800	21086000	E46
chr13	21086000	21086200	E74
chr13	21086200	21086400	E72
chr13	21086400	21086600	E74
chr13	21086600	21086800	E71
chr13	21086800	21087200	E74
chr13	21087200	21087400	E46
chr13	21087400	21087600	E72
chr13	21087600	21088000	E74
chr13	21088000	21088200	E79
chr13	21088200	21089800	E74
chr13	21089800	21090000	E46
chr13	21090000	21090200	E74
chr13	21090200	21090400	E55
chr13	21090400	21090600	E36
chr13	21090600	21090800	E56
chr13	21090800	21091000	E82
chr13	21091000	21091600	E74
chr13	21091600	21091800	E71
chr13	21091800	21092200	E74
chr13	21092200	21092400	E48
chr13	21092400	21092600	E46
chr13	21092600	21093000	E74
chr13	21093000	21093200	E44
chr13	21093200	21093400	E50
chr13	21093400	21093600	E8
chr13	21093600	21093800	E3
chr13	21093800	21094000	E2
chr13	21094000	21094200	E10
chr13	21094200	21094400	E3
chr13	21094400	21094600	E2
chr13	21094600	21095000	E66
chr13	21095000	21095200	E3
chr13	21095200	21095400	E41
chr13	21095400	21095600	E3
chr13	21095600	21095800	E9
chr13	21095800	21096000	E10
chr13	21096000	21096200	E4
chr13	21096200	21096400	E3
chr13	21096400	21096600	E4
chr13	21096600	21096800	E3
chr13	21096800	21097000	E50
chr13	21097000	21097200	E41
chr13	21097200	21097400	E66
chr13	21097400	21097800	E43
chr13	21097800	21098000	E66
chr13	21098000	21098200	E43
chr13	21098200	21098800	E33
chr13	21098800	21099000	E43
chr13	21099000	21099400	E28
chr13	21099400	21100000	E20
chr13	21100000	21100200	E19
chr13	21100200	21100400	E20
chr13	21100400	21100600	E85
chr13	21100600	21100800	E20
chr13	21100800	21101000	E85
chr13	21101000	21101200	E51
chr13	21101200	21101400	E40
chr13	21101400	21101600	E39
chr13	21101600	21101800	E9
chr13	21101800	21102200	E40
chr13	21102200	21102400	E62
chr13	21102400	21102600	E60
chr13	21102600	21103000	E43
chr13	21103000	21103200	E17
chr13	21103200	21103600	E70
chr13	21103600	21103800	E13
chr13	21103800	21104000	E82
chr13	21104000	21104200	E48
chr13	21104200	21104600	E13
chr13	21104600	21104800	E82
chr13	21104800	21105000	E45
chr13	21105000	21105800	E74
chr13	21105800	21106200	E72
chr13	21106200	21106800	E74
chr13	21106800	21107000	E71
chr13	21107000	21110400	E74
chr13	21110400	21110600	E75
chr13	21110600	21113800	E74
chr13	21113800	21114000	E81
chr13	21114000	21115600	E74
chr13	21115600	21115800	E48
chr13	21115800	21116200	E82
chr13	21116200	21116400	E13
chr13	21116400	21117400	E82
chr13	21117400	21117600	E6
chr13	21117600	21117800	E82
chr13	21117800	21118000	E7
chr13	21118000	21118200	E44
chr13	21118200	21118400	E41
chr13	21118400	21118600	E3
chr13	21118600	21118800	E66
chr13	21118800	21119200	E41
chr13	21119200	21119400	E50
chr13	21119400	21119600	E5
chr13	21119600	21119800	E82
chr13	21119800	21120000	E6
chr13	21120000	21120200	E50
chr13	21120200	21120800	E41
chr13	21120800	21121000	E34
chr13	21121000	21121600	E66
chr13	21121600	21121800	E41
chr13	21121800	21122000	E50
chr13	21122000	21122200	E6
chr13	21122200	21122400	E13
chr13	21122400	21122600	E45
chr13	21122600	21123200	E74
chr13	21123200	21123400	E46
chr13	21123400	21127400	E74
chr13	21127400	21127600	E80
chr13	21127600	21127800	E72
chr13	21127800	21128600	E74
chr13	21128600	21128800	E72
chr13	21128800	21129600	E74
chr13	21129600	21129800	E72
chr13	21129800	21133800	E74
chr13	21133800	21134200	E44
chr13	21134200	21134400	E38
chr13	21134400	21134800	E56
chr13	21134800	21136200	E82
chr13	21136200	21136600	E44
chr13	21136600	21136800	E82
chr13	21136800	21137000	E74
chr13	21137000	21137200	E45
chr13	21137200	21137400	E44
chr13	21137400	21138000	E35
chr13	21138000	21138200	E36
chr13	21138200	21138600	E55
chr13	21138600	21138800	E76
chr13	21138800	21139200	E74
chr13	21139200	21139400	E72
chr13	21139400	21139800	E74
chr13	21139800	21140200	E44
chr13	21140200	21140400	E41
chr13	21140400	21140800	E85
chr13	21140800	21141000	E20
chr13	21141000	21141200	E85
chr13	21141200	21141400	E19
chr13	21141400	21141800	E20
chr13	21141800	21142000	E85
chr13	21142000	21142200	E28
chr13	21142200	21142400	E30
chr13	21142400	21142600	E31
chr13	21142600	21142800	E25
chr13	21142800	21143000	E38
chr13	21143000	21143200	E82
chr13	21143200	21143400	E48
chr13	21143400	21143600	E55
chr13	21143600	21143800	E34
chr13	21143800	21144000	E71
chr13	21144000	21145200	E74
chr13	21145200	21145400	E37
chr13	21145400	21146000	E54
chr13	21146000	21147200	E74
chr13	21147200	21147400	E75
chr13	21147400	21148200	E74
chr13	21148200	21148400	E72
chr13	21148400	21149800	E74
chr13	21149800	21150000	E48
chr13	21150000	21150400	E74
chr13	21150400	21150600	E25
chr13	21150600	21154600	E74
chr13	21154600	21154800	E71
chr13	21154800	21155000	E72
chr13	21155000	21156600	E74
chr13	21156600	21156800	E78
chr13	21156800	21158800	E74
chr13	21158800	21159000	E13
chr13	21159000	21159200	E77
chr13	21159200	21161200	E74
chr13	21161200	21161400	E77
chr13	21161400	21161600	E13
chr13	21161600	21162800	E82
chr13	21162800	21164800	E74
chr13	21164800	21165000	E48
chr13	21165000	21166000	E74
chr13	21166000	21166400	E48
chr13	21166400	21166600	E74
chr13	21166600	21166800	E46
chr13	21166800	21168200	E74
chr13	21168200	21168400	E46
chr13	21168400	21168600	E74
chr13	21168600	21168800	E72
chr13	21168800	21172800	E74
chr13	21172800	21173000	E25
chr13	21173000	21175800	E74
chr13	21175800	21176000	E25
chr13	21176000	21176400	E82
chr13	21176400	21176800	E7
chr13	21176800	21177000	E44
chr13	21177000	21177400	E82
chr13	21177400	21177600	E8
chr13	21177600	21177800	E4
chr13	21177800	21178200	E41
chr13	21178200	21178400	E4
chr13	21178400	21178600	E3
chr13	21178600	21178800	E4
chr13	21178800	21179000	E5
chr13	21179000	21179200	E7
chr13	21179200	21180000	E82
chr13	21180000	21180200	E45
chr13	21180200	21180400	E74
chr13	21180400	21180600	E72
chr13	21180600	21180800	E74
chr13	21180800	21181000	E45
chr13	21181000	21185200	E74
chr13	21185200	21185400	E72
chr13	21185400	21185600	E46
chr13	21185600	21187200	E74
chr13	21187200	21187400	E48
chr13	21187400	21192800	E74
chr13	21192800	21193000	E45
chr13	21193000	21193200	E48
chr13	21193200	21200200	E74
chr13	21200200	21200400	E48
chr13	21200400	21200800	E74
chr13	21200800	21201000	E45
chr13	21201000	21201600	E74
chr13	21201600	21201800	E49
chr13	21201800	21202200	E74
chr13	21202200	21202400	E75
chr13	21202400	21202600	E79
chr13	21202600	21204000	E74
chr13	21204000	21204200	E46
chr13	21204200	21206000	E74
chr13	21206000	21206200	E45
chr13	21206200	21209600	E74
chr13	21209600	21209800	E48
chr13	21209800	21210600	E82
chr13	21210600	21213200	E74
chr13	21213200	21213400	E48
chr13	21213400	21217400	E74
chr13	21217400	21217600	E72
chr13	21217600	21217800	E46
chr13	21217800	21221200	E74
chr13	21221200	21221400	E25
chr13	21221400	21222000	E74
chr13	21222000	21222200	E48
chr13	21222200	21223600	E74
chr13	21223600	21223800	E78
chr13	21223800	21224000	E82
chr13	21224000	21224200	E7
chr13	21224200	21225600	E74
chr13	21225600	21225800	E45
chr13	21225800	21227400	E74
chr13	21227400	21227600	E72
chr13	21227600	21228800	E74
chr13	21228800	21229000	E25
chr13	21229000	21231000	E74
chr13	21231000	21231200	E75
chr13	21231200	21232600	E74
chr13	21232600	21232800	E46
chr13	21232800	21233000	E72
chr13	21233000	21234400	E74
chr13	21234400	21234800	E72
chr13	21234800	21235600	E74
chr13	21235600	21235800	E72
chr13	21235800	21237400	E74
chr13	21237400	21237600	E72
chr13	21237600	21239000	E74
chr13	21239000	21239200	E78
chr13	21239200	21240600	E74
chr13	21240600	21240800	E48
chr13	21240800	21242200	E74
chr13	21242200	21242400	E45
chr13	21242400	21242600	E82
chr13	21242600	21242800	E36
chr13	21242800	21243000	E7
chr13	21243000	21243200	E8
chr13	21243200	21243400	E6
chr13	21243400	21243600	E5
chr13	21243600	21243800	E50
chr13	21243800	21244000	E7
chr13	21244000	21245000	E82
chr13	21245000	21250400	E74
chr13	21250400	21250600	E45
chr13	21250600	21250800	E72
chr13	21250800	21251600	E74
chr13	21251600	21251800	E81
chr13	21251800	21254400	E74
chr13	21254400	21254600	E72
chr13	21254600	21255200	E74
chr13	21255200	21255400	E48
chr13	21255400	21257600	E74
chr13	21257600	21257800	E72
chr13	21257800	21258000	E71
chr13	21258000	21261000	E74
chr13	21261000	21261400	E48
chr13	21261400	21262800	E74
chr13	21262800	21263000	E25
chr13	21263000	21263200	E82
chr13	21263200	21263400	E7
chr13	21263400	21264600	E82
chr13	21264600	21265400	E74
chr13	21265400	21265600	E45
chr13	21265600	21266800	E74
chr13	21266800	21267000	E72
chr13	21267000	21268200	E74
chr13	21268200	21268400	E72
chr13	21268400	21268800	E74
chr13	21268800	21269000	E46
chr13	21269000	21269200	E72
chr13	21269200	21270200	E74
chr13	21270200	21270400	E45
chr13	21270400	21270600	E37
chr13	21270600	21273800	E74
chr13	21273800	21274000	E72
chr13	21274000	21275400	E74
chr13	21275400	21275600	E48
chr13	21275600	21275800	E38
chr13	21275800	21276000	E55
chr13	21276000	21276200	E35
chr13	21276200	21276400	E27
chr13	21276400	21276600	E24
chr13	21276600	21276800	E27
chr13	21276800	21277200	E29
chr13	21277200	21277400	E28
chr13	21277400	21277600	E21
chr13	21277600	21277800	E28
chr13	21277800	21278200	E21
chr13	21278200	21278400	E24
chr13	21278400	21278600	E26
chr13	21278600	21278800	E36
chr13	21278800	21279000	E25
chr13	21279000	21279200	E48
chr13	21279200	21279400	E46
chr13	21279400	21280000	E74
chr13	21280000	21280200	E48
chr13	21280200	21280400	E76
chr13	21280400	21281200	E74
chr13	21281200	21281400	E72
chr13	21281400	21281800	E74
chr13	21281800	21282000	E77
chr13	21282000	21282600	E74
chr13	21282600	21282800	E48
chr13	21282800	21283000	E55
chr13	21283000	21283400	E74
chr13	21283400	21283600	E45
chr13	21283600	21283800	E74
chr13	21283800	21284000	E45
chr13	21284000	21284600	E74
chr13	21284600	21284800	E72
chr13	21284800	21285600	E74
chr13	21285600	21285800	E45
chr13	21285800	21286400	E82
chr13	21286400	21286600	E44
chr13	21286600	21286800	E35
chr13	21286800	21287000	E36
chr13	21287000	21287200	E33
chr13	21287200	21287400	E25
chr13	21287400	21287600	E55
chr13	21287600	21288600	E74
chr13	21288600	21288800	E72
chr13	21288800	21291200	E74
chr13	21291200	21291400	E72
chr13	21291400	21291600	E46
chr13	21291600	21292000	E74
chr13	21292000	21292200	E48
chr13	21292200	21294800	E74
chr13	21294800	21295600	E55
chr13	21295600	21295800	E36
chr13	21295800	21296000	E25
chr13	21296000	21296200	E33
chr13	21296200	21296400	E36
chr13	21296400	21296600	E55
chr13	21296600	21296800	E48
chr13	21296800	21297200	E74
chr13	21297200	21297400	E72
chr13	21297400	21301200	E74
chr13	21301200	21301400	E44
chr13	21301400	21301600	E74
chr13	21301600	21301800	E45
chr13	21301800	21302000	E74
chr13	21302000	21302400	E72
chr13	21302400	21303000	E74
chr13	21303000	21303200	E45
chr13	21303200	21304400	E74
chr13	21304400	21304600	E72
chr13	21304600	21304800	E46
chr13	21304800	21305400	E74
chr13	21305400	21305600	E48
chr13	21305600	21309000	E74
chr13	21309000	21309200	E48
chr13	21309200	21309800	E74
chr13	21309800	21310000	E72
chr13	21310000	21310800	E74
chr13	21310800	21311000	E45
chr13	21311000	21312200	E74
chr13	21312200	21312400	E80
chr13	21312400	21314800	E74
chr13	21314800	21315000	E78
chr13	21315000	21315600	E74
chr13	21315600	21315800	E46
chr13	21315800	21316000	E74
chr13	21316000	21316200	E72
chr13	21316200	21319200	E74
chr13	21319200	21319400	E25
chr13	21319400	21327800	E74
chr13	21327800	21328000	E72
chr13	21328000	21329400	E74
chr13	21329400	21329600	E72
chr13	21329600	21330600	E74
chr13	21330600	21330800	E72
chr13	21330800	21331000	E74
chr13	21331000	21331200	E48
chr13	21331200	21334000	E74
chr13	21334000	21334200	E80
chr13	21334200	21336400	E74
chr13	21336400	21336600	E72
chr13	21336600	21339000	E74
chr13	21339000	21339200	E37
chr13	21339200	21339400	E48
chr13	21339400	21339600	E45
chr13	21339600	21340200	E74
chr13	21340200	21340400	E37
chr13	21340400	21340600	E48
chr13	21340600	21340800	E74
chr13	21340800	21341200	E48
chr13	21341200	21341400	E7
chr13	21341400	21342000	E82
chr13	21342000	21342200	E13
chr13	21342200	21343600	E74
chr13	21343600	21343800	E46
chr13	21343800	21344600	E74
chr13	21344600	21344800	E25
chr13	21344800	21345000	E82
chr13	21345000	21345200	E38
chr13	21345200	21345400	E13
chr13	21345400	21345800	E82
chr13	21345800	21346000	E38
chr13	21346000	21346200	E82
chr13	21346200	21346400	E16
chr13	21346400	21346600	E43
chr13	21346600	21346800	E29
chr13	21346800	21347200	E85
chr13	21347200	21347400	E20
chr13	21347400	21347600	E19
chr13	21347600	21348000	E20
chr13	21348000	21348600	E85
chr13	21348600	21348800	E32
chr13	21348800	21349000	E31
chr13	21349000	21349200	E23
chr13	21349200	21349400	E25
chr13	21349400	21349600	E82
chr13	21349600	21350400	E74
chr13	21350400	21350600	E45
chr13	21350600	21350800	E49
chr13	21350800	21351000	E48
chr13	21351000	21351800	E55
chr13	21351800	21352200	E25
chr13	21352200	21352800	E82
chr13	21352800	21353000	E13
chr13	21353000	21353600	E82
chr13	21353600	21353800	E6
chr13	21353800	21354000	E82
chr13	21354000	21354200	E25
chr13	21354200	21355800	E84
chr13	21355800	21356000	E16
chr13	21356000	21356200	E22
chr13	21356200	21356400	E57
chr13	21356400	21356600	E42
chr13	21356600	21356800	E17
chr13	21356800	21357000	E14
chr13	21357000	21357200	E70
chr13	21357200	21357600	E15
chr13	21357600	21358000	E84
chr13	21358000	21361200	E74
chr13	21361200	21361400	E48
chr13	21361400	21362800	E74
chr13	21362800	21363000	E45
chr13	21363000	21363600	E82
chr13	21363600	21363800	E45
chr13	21363800	21364000	E46
chr13	21364000	21364200	E71
chr13	21364200	21364400	E74
chr13	21364400	21364600	E72
chr13	21364600	21365800	E74
chr13	21365800	21366000	E13
chr13	21366000	21366200	E48
chr13	21366200	21367800	E74
chr13	21367800	21368000	E72
chr13	21368000	21368800	E74
chr13	21368800	21369000	E72
chr13	21369000	21369600	E74
chr13	21369600	21369800	E48
chr13	21369800	21370000	E74
chr13	21370000	21370200	E48
chr13	21370200	21371000	E82
chr13	21371000	21371200	E40
chr13	21371200	21371600	E82
chr13	21371600	21371800	E48
chr13	21371800	21372000	E55
chr13	21372000	21372200	E36
chr13	21372200	21372400	E38
chr13	21372400	21372600	E37
chr13	21372600	21372800	E13
chr13	21372800	21373000	E55
chr13	21373000	21373200	E74
chr13	21373200	21373400	E48
chr13	21373400	21374200	E74
chr13	21374200	21374400	E48
chr13	21374400	21374600	E74
chr13	21374600	21374800	E25
chr13	21374800	21375200	E82
chr13	21375200	21375600	E55
chr13	21375600	21375800	E37
chr13	21375800	21376000	E48
chr13	21376000	21376200	E74
chr13	21376200	21376400	E72
chr13	21376400	21379800	E74
chr13	21379800	21380200	E84
chr13	21380200	21380400	E16
chr13	21380400	21380800	E55
chr13	21380800	21381000	E37
chr13	21381000	21381600	E82
chr13	21381600	21381800	E44
chr13	21381800	21383000	E82
chr13	21383000	21383200	E48
chr13	21383200	21384000	E74
chr13	21384000	21384200	E72
chr13	21384200	21384400	E74
chr13	21384400	21384600	E25
chr13	21384600	21384800	E48
chr13	21384800	21385200	E74
chr13	21385200	21385400	E72
chr13	21385400	21386800	E74
chr13	21386800	21387000	E72
chr13	21387000	21387400	E74
chr13	21387400	21387600	E13
chr13	21387600	21388600	E74
chr13	21388600	21388800	E48
chr13	21388800	21393600	E74
chr13	21393600	21393800	E72
chr13	21393800	21394200	E46
chr13	21394200	21397200	E74
chr13	21397200	21397600	E13
chr13	21397600	21397800	E38
chr13	21397800	21398000	E48
chr13	21398000	21398800	E82
chr13	21398800	21399000	E44
chr13	21399000	21399200	E82
chr13	21399200	21399400	E13
chr13	21399400	21399600	E9
chr13	21399600	21400000	E7
chr13	21400000	21400400	E13
chr13	21400400	21400600	E38
chr13	21400600	21400800	E56
chr13	21400800	21401000	E36
chr13	21401000	21401600	E55
chr13	21401600	21401800	E48
chr13	21401800	21402000	E55
chr13	21402000	21402200	E56
chr13	21402200	21402400	E77
chr13	21402400	21402800	E21
chr13	21402800	21403000	E33
chr13	21403000	21403200	E62
chr13	21403200	21403400	E77
chr13	21403400	21403600	E74
chr13	21403600	21403800	E72
chr13	21403800	21406000	E74
chr13	21406000	21406200	E72
chr13	21406200	21406400	E46
chr13	21406400	21407200	E74
chr13	21407200	21407400	E48
chr13	21407400	21407600	E46
chr13	21407600	21408000	E74
chr13	21408000	21408200	E72
chr13	21408200	21408400	E46
chr13	21408400	21410600	E74
chr13	21410600	21410800	E82
chr13	21410800	21411000	E13
chr13	21411000	21413400	E74
chr13	21413400	21413600	E48
chr13	21413600	21416600	E74
chr13	21416600	21416800	E72
chr13	21416800	21417600	E74
chr13	21417600	21417800	E72
chr13	21417800	21418400	E74
chr13	21418400	21418600	E72
chr13	21418600	21419200	E74
chr13	21419200	21419600	E48
chr13	21419600	21420000	E74
chr13	21420000	21420200	E48
chr13	21420200	21420400	E55
chr13	21420400	21420600	E37
chr13	21420600	21422400	E82
chr13	21422400	21422600	E6
chr13	21422600	21423000	E82
chr13	21423000	21423200	E44
chr13	21423200	21424400	E74
chr13	21424400	21424600	E48
chr13	21424600	21425000	E74
chr13	21425000	21425200	E77
chr13	21425200	21427200	E74
chr13	21427200	21427400	E48
chr13	21427400	21427600	E72
chr13	21427600	21429400	E74
chr13	21429400	21429600	E72
chr13	21429600	21429800	E45
chr13	21429800	21431000	E74
chr13	21431000	21431200	E46
chr13	21431200	21434200	E74
chr13	21434200	21434400	E25
chr13	21434400	21434600	E76
chr13	21434600	21435400	E74
chr13	21435400	21435600	E72
chr13	21435600	21435800	E48
chr13	21435800	21438400	E74
chr13	21438400	21438800	E55
chr13	21438800	21439000	E54
chr13	21439000	21439200	E25
chr13	21439200	21439400	E36
chr13	21439400	21439600	E42
chr13	21439600	21440000	E16
chr13	21440000	21440200	E25
chr13	21440200	21440400	E13
chr13	21440400	21440600	E82
chr13	21440600	21440800	E25
chr13	21440800	21441200	E82
chr13	21441200	21442000	E74
chr13	21442000	21442200	E76
chr13	21442200	21442400	E25
chr13	21442400	21443400	E82
chr13	21443400	21443600	E13
chr13	21443600	21444400	E74
chr13	21444400	21444600	E48
chr13	21444600	21444800	E46
chr13	21444800	21445800	E74
chr13	21445800	21446000	E25
chr13	21446000	21446600	E82
chr13	21446600	21447000	E25
chr13	21447000	21447400	E82
chr13	21447400	21447600	E25
chr13	21447600	21449400	E82
chr13	21449400	21449600	E13
chr13	21449600	21450000	E82
chr13	21450000	21450200	E37
chr13	21450200	21450800	E55
chr13	21450800	21451000	E38
chr13	21451000	21451200	E35
chr13	21451200	21451400	E82
chr13	21451400	21451600	E84
chr13	21451600	21451800	E22
chr13	21451800	21452000	E30
chr13	21452000	21452200	E35
chr13	21452200	21452400	E36
chr13	21452400	21452600	E38
chr13	21452600	21452800	E39
chr13	21452800	21453000	E36
chr13	21453000	21453200	E55
chr13	21453200	21453400	E37
chr13	21453400	21453600	E82
chr13	21453600	21453800	E13
chr13	21453800	21454200	E82
chr13	21454200	21454400	E48
chr13	21454400	21456400	E74
chr13	21456400	21456600	E72
chr13	21456600	21456800	E74
chr13	21456800	21457000	E77
chr13	21457000	21457200	E37
chr13	21457200	21457400	E55
chr13	21457400	21457800	E74
chr13	21457800	21458000	E72
chr13	21458000	21458400	E74
chr13	21458400	21458600	E80
chr13	21458600	21461000	E74
chr13	21461000	21461200	E36
chr13	21461200	21461400	E38
chr13	21461400	21462400	E74
chr13	21462400	21462600	E48
chr13	21462600	21462800	E80
chr13	21462800	21463400	E72
chr13	21463400	21464400	E74
chr13	21464400	21464600	E77
chr13	21464600	21464800	E55
chr13	21464800	21465800	E82
chr13	21465800	21466000	E55
chr13	21466000	21466200	E36
chr13	21466200	21466400	E55
chr13	21466400	21466600	E38
chr13	21466600	21467800	E55
chr13	21467800	21468000	E48
chr13	21468000	21468200	E55
chr13	21468200	21468400	E38
chr13	21468400	21470800	E82
chr13	21470800	21471000	E25
chr13	21471000	21471600	E82
chr13	21471600	21471800	E25
chr13	21471800	21472400	E82
chr13	21472400	21472600	E38
chr13	21472600	21473200	E82
chr13	21473200	21473400	E48
chr13	21473400	21473600	E82
chr13	21473600	21474000	E22
chr13	21474000	21474200	E25
chr13	21474200	21474400	E33
chr13	21474400	21474600	E30
chr13	21474600	21474800	E23
chr13	21474800	21475000	E36
chr13	21475000	21475200	E32
chr13	21475200	21475800	E29
chr13	21475800	21476000	E21
chr13	21476000	21476600	E19
chr13	21476600	21477000	E20
chr13	21477000	21477600	E85
chr13	21477600	21477800	E30
chr13	21477800	21478000	E77
chr13	21478000	21478200	E55
chr13	21478200	21478400	E38
chr13	21478400	21478600	E45
chr13	21478600	21478800	E49
chr13	21478800	21480600	E74
chr13	21480600	21480800	E76
chr13	21480800	21481600	E74
chr13	21481600	21481800	E81
chr13	21481800	21482000	E48
chr13	21482000	21483600	E74
chr13	21483600	21483800	E48
chr13	21483800	21484600	E74
chr13	21484600	21484800	E45
chr13	21484800	21485000	E72
chr13	21485000	21486400	E74
chr13	21486400	21486600	E72
chr13	21486600	21489200	E74
chr13	21489200	21489400	E48
chr13	21489400	21489800	E74
chr13	21489800	21490000	E72
chr13	21490000	21490200	E45
chr13	21490200	21494400	E74
chr13	21494400	21494600	E47
chr13	21494600	21497200	E74
chr13	21497200	21497400	E72
chr13	21497400	21498800	E74
chr13	21498800	21499000	E13
chr13	21499000	21499200	E39
chr13	21499200	21499600	E82
chr13	21499600	21500600	E74
chr13	21500600	21500800	E45
chr13	21500800	21501000	E74
chr13	21501000	21501200	E77
chr13	21501200	21503000	E74
chr13	21503000	21503200	E71
chr13	21503200	21507400	E74
chr13	21507400	21507600	E48
chr13	21507600	21510800	E74
chr13	21510800	21511000	E48
chr13	21511000	21516800	E74
chr13	21516800	21517000	E55
chr13	21517000	21517200	E74
chr13	21517200	21517400	E55
chr13	21517400	21517800	E54
chr13	21517800	21518000	E25
chr13	21518000	21518200	E35
chr13	21518200	21518400	E32
chr13	21518400	21519400	E55
chr13	21519400	21519600	E36
chr13	21519600	21519800	E38
chr13	21519800	21520200	E36
chr13	21520200	21520400	E34
chr13	21520400	21520600	E37
chr13	21520600	21520800	E36
chr13	21520800	21521200	E55
chr13	21521200	21521400	E71
chr13	21521400	21521600	E74
chr13	21521600	21521800	E48
chr13	21521800	21522200	E74
chr13	21522200	21522400	E48
chr13	21522400	21522600	E45
chr13	21522600	21522800	E74
chr13	21522800	21523000	E48
chr13	21523000	21524200	E74
chr13	21524200	21524400	E45
chr13	21524400	21524600	E74
chr13	21524600	21524800	E44
chr13	21524800	21526000	E74
chr13	21526000	21526200	E44
chr13	21526200	21528400	E74
chr13	21528400	21528600	E46
chr13	21528600	21528800	E74
chr13	21528800	21529000	E72
chr13	21529000	21530200	E74
chr13	21530200	21530400	E45
chr13	21530400	21530600	E74
chr13	21530600	21530800	E72
chr13	21530800	21531600	E74
chr13	21531600	21531800	E48
chr13	21531800	21534600	E74
chr13	21534600	21534800	E82
chr13	21534800	21535000	E23
chr13	21535000	21535200	E25
chr13	21535200	21535400	E55
chr13	21535400	21535600	E37
chr13	21535600	21539800	E74
chr13	21539800	21540000	E77
chr13	21540000	21540200	E45
chr13	21540200	21541800	E74
chr13	21541800	21542000	E48
chr13	21542000	21542600	E74
chr13	21542600	21542800	E25
chr13	21542800	21543000	E22
chr13	21543000	21543400	E24
chr13	21543400	21543600	E22
chr13	21543600	21543800	E84
chr13	21543800	21546800	E74
chr13	21546800	21547000	E48
chr13	21547000	21547200	E55
chr13	21547200	21547400	E49
chr13	21547400	21548000	E74
chr13	21548000	21548200	E72
chr13	21548200	21549000	E74
chr13	21549000	21549200	E46
chr13	21549200	21549400	E48
chr13	21549400	21549800	E36
chr13	21549800	21550000	E35
chr13	21550000	21550200	E38
chr13	21550200	21550400	E33
chr13	21550400	21550600	E35
chr13	21550600	21550800	E37
chr13	21550800	21551000	E36
chr13	21551000	21551200	E35
chr13	21551200	21551400	E42
chr13	21551400	21551600	E35
chr13	21551600	21551800	E32
chr13	21551800	21552000	E54
chr13	21552000	21552200	E37
chr13	21552200	21552400	E71
chr13	21552400	21554800	E74
chr13	21554800	21555000	E72
chr13	21555000	21555400	E74
chr13	21555400	21555600	E71
chr13	21555600	21558000	E74
chr13	21558000	21558200	E72
chr13	21558200	21560000	E74
chr13	21560000	21560200	E71
chr13	21560200	21560600	E74
chr13	21560600	21560800	E48
chr13	21560800	21564400	E74
chr13	21564400	21564600	E48
chr13	21564600	21566400	E74
chr13	21566400	21566600	E80
chr13	21566600	21566800	E74
chr13	21566800	21567000	E80
chr13	21567000	21567600	E74
chr13	21567600	21567800	E79
chr13	21567800	21568000	E46
chr13	21568000	21568200	E72
chr13	21568200	21568400	E74
chr13	21568400	21568600	E48
chr13	21568600	21572400	E74
chr13	21572400	21572600	E72
chr13	21572600	21572800	E48
chr13	21572800	21573000	E45
chr13	21573000	21573600	E74
chr13	21573600	21573800	E46
chr13	21573800	21574000	E74
chr13	21574000	21574200	E72
chr13	21574200	21574800	E74
chr13	21574800	21575000	E72
chr13	21575000	21576400	E74
chr13	21576400	21576600	E34
chr13	21576600	21578400	E74
chr13	21578400	21578600	E44
chr13	21578600	21579400	E74
chr13	21579400	21579600	E45
chr13	21579600	21579800	E34
chr13	21579800	21580000	E82
chr13	21580000	21580200	E44
chr13	21580200	21580400	E38
chr13	21580400	21580600	E48
chr13	21580600	21581400	E74
chr13	21581400	21581600	E25
chr13	21581600	21583200	E74
chr13	21583200	21583400	E46
chr13	21583400	21584200	E74
chr13	21584200	21584600	E55
chr13	21584600	21584800	E32
chr13	21584800	21585000	E52
chr13	21585000	21585200	E35
chr13	21585200	21585600	E34
chr13	21585600	21585800	E35
chr13	21585800	21586000	E36
chr13	21586000	21586200	E38
chr13	21586200	21586400	E54
chr13	21586400	21587000	E55
chr13	21587000	21587400	E54
chr13	21587400	21588400	E55
chr13	21588400	21588600	E38
chr13	21588600	21588800	E36
chr13	21588800	21589400	E37
chr13	21589400	21589600	E38
chr13	21589600	21590800	E55
chr13	21590800	21591000	E53
chr13	21591000	21591400	E54
chr13	21591400	21591600	E42
chr13	21591600	21591800	E36
chr13	21591800	21592000	E35
chr13	21592000	21592200	E52
chr13	21592200	21592600	E35
chr13	21592600	21592800	E37
chr13	21592800	21593000	E54
chr13	21593000	21593200	E36
chr13	21593200	21593400	E55
chr13	21593400	21593600	E54
chr13	21593600	21593800	E55
chr13	21593800	21594000	E84
chr13	21594000	21594200	E57
chr13	21594200	21594400	E52
chr13	21594400	21594600	E35
chr13	21594600	21595000	E52
chr13	21595000	21595200	E54
chr13	21595200	21595400	E35
chr13	21595400	21595600	E54
chr13	21595600	21595800	E55
chr13	21595800	21596000	E37
chr13	21596000	21596200	E39
chr13	21596200	21596800	E36
chr13	21596800	21597000	E37
chr13	21597000	21597200	E48
chr13	21597200	21597800	E74
chr13	21597800	21598000	E71
chr13	21598000	21599000	E74
chr13	21599000	21599200	E84
chr13	21599200	21599800	E55
chr13	21599800	21600000	E37
chr13	21600000	21600200	E35
chr13	21600200	21600400	E36
chr13	21600400	21600600	E55
chr13	21600600	21600800	E48
chr13	21600800	21601600	E74
chr13	21601600	21602000	E37
chr13	21602000	21602200	E55
chr13	21602200	21602400	E48
chr13	21602400	21602600	E74
chr13	21602600	21602800	E48
chr13	21602800	21603000	E74
chr13	21603000	21603200	E48
chr13	21603200	21603400	E74
chr13	21603400	21603600	E45
chr13	21603600	21603800	E55
chr13	21603800	21604200	E74
chr13	21604200	21604600	E55
chr13	21604600	21605000	E54
chr13	21605000	21605200	E53
chr13	21605200	21605400	E31
chr13	21605400	21605600	E57
chr13	21605600	21605800	E59
chr13	21605800	21606000	E43
chr13	21606000	21606200	E58
chr13	21606200	21606400	E52
chr13	21606400	21606800	E54
chr13	21606800	21607000	E55
chr13	21607000	21607200	E32
chr13	21607200	21607400	E23
chr13	21607400	21607600	E22
chr13	21607600	21607800	E23
chr13	21607800	21608000	E8
chr13	21608000	21608200	E7
chr13	21608200	21608400	E6
chr13	21608400	21608600	E44
chr13	21608600	21608800	E36
chr13	21608800	21609000	E39
chr13	21609000	21609400	E23
chr13	21609400	21610000	E82
chr13	21610000	21610200	E37
chr13	21610200	21610400	E55
chr13	21610400	21610600	E48
chr13	21610600	21611800	E74
chr13	21611800	21612000	E38
chr13	21612000	21612400	E55
chr13	21612400	21612800	E38
chr13	21612800	21613000	E35
chr13	21613000	21613200	E42
chr13	21613200	21613400	E59
chr13	21613400	21613600	E66
chr13	21613600	21613800	E59
chr13	21613800	21614000	E42
chr13	21614000	21614200	E34
chr13	21614200	21614400	E36
chr13	21614400	21614600	E35
chr13	21614600	21614800	E42
chr13	21614800	21615000	E59
chr13	21615000	21615200	E34
chr13	21615200	21615400	E42
chr13	21615400	21615600	E59
chr13	21615600	21615800	E62
chr13	21615800	21616000	E41
chr13	21616000	21616200	E36
chr13	21616200	21616400	E39
chr13	21616400	21616800	E36
chr13	21616800	21617600	E74
chr13	21617600	21617800	E48
chr13	21617800	21618000	E38
chr13	21618000	21618200	E35
chr13	21618200	21618400	E34
chr13	21618400	21618600	E50
chr13	21618600	21618800	E34
chr13	21618800	21619000	E35
chr13	21619000	21619200	E44
chr13	21619200	21619400	E38
chr13	21619400	21619600	E27
chr13	21619600	21619800	E33
chr13	21619800	21620000	E43
chr13	21620000	21620200	E32
chr13	21620200	21620400	E37
chr13	21620400	21620600	E48
chr13	21620600	21620800	E37
chr13	21620800	21621000	E25
chr13	21621000	21622000	E74
chr13	21622000	21622200	E46
chr13	21622200	21622400	E48
chr13	21622400	21622800	E46
chr13	21622800	21623400	E74
chr13	21623400	21623600	E48
chr13	21623600	21623800	E36
chr13	21623800	21624000	E34
chr13	21624000	21624400	E38
chr13	21624400	21624600	E36
chr13	21624600	21625000	E35
chr13	21625000	21625400	E42
chr13	21625400	21625600	E34
chr13	21625600	21626000	E35
chr13	21626000	21626200	E36
chr13	21626200	21626400	E35
chr13	21626400	21626600	E36
chr13	21626600	21626800	E35
chr13	21626800	21627000	E36
chr13	21627000	21627200	E48
chr13	21627200	21627400	E36
chr13	21627400	21627600	E39
chr13	21627600	21627800	E56
chr13	21627800	21628000	E57
chr13	21628000	21628200	E84
chr13	21628200	21628400	E56
chr13	21628400	21628800	E25
chr13	21628800	21629200	E23
chr13	21629200	21629400	E56
chr13	21629400	21629600	E22
chr13	21629600	21629800	E13
chr13	21629800	21631800	E74
chr13	21631800	21632000	E48
chr13	21632000	21632200	E74
chr13	21632200	21632400	E37
chr13	21632400	21632600	E48
chr13	21632600	21632800	E55
chr13	21632800	21633200	E25
chr13	21633200	21633400	E38
chr13	21633400	21633600	E36
chr13	21633600	21633800	E55
chr13	21633800	21634000	E36
chr13	21634000	21634200	E33
chr13	21634200	21634400	E30
chr13	21634400	21634800	E29
chr13	21634800	21635000	E28
chr13	21635000	21635200	E21
chr13	21635200	21635600	E20
chr13	21635600	21635800	E19
chr13	21635800	21636200	E85
chr13	21636200	21636400	E30
chr13	21636400	21636600	E32
chr13	21636600	21636800	E13
chr13	21636800	21638000	E82
chr13	21638000	21638200	E37
chr13	21638200	21638400	E55
chr13	21638400	21638600	E25
chr13	21638600	21639000	E82
chr13	21639000	21639200	E13
chr13	21639200	21639800	E82
chr13	21639800	21640000	E13
chr13	21640000	21641200	E74
chr13	21641200	21641400	E48
chr13	21641400	21644200	E74
chr13	21644200	21644400	E71
chr13	21644400	21645600	E74
chr13	21645600	21645800	E53
chr13	21645800	21646000	E55
chr13	21646000	21646200	E37
chr13	21646200	21646400	E53
chr13	21646400	21647200	E55
chr13	21647200	21647400	E54
chr13	21647400	21647600	E56
chr13	21647600	21647800	E38
chr13	21647800	21648000	E55
chr13	21648000	21648200	E36
chr13	21648200	21648400	E35
chr13	21648400	21648600	E34
chr13	21648600	21648800	E39
chr13	21648800	21649000	E33
chr13	21649000	21649200	E42
chr13	21649200	21649400	E43
chr13	21649400	21649800	E28
chr13	21649800	21650000	E51
chr13	21650000	21650200	E34
chr13	21650200	21650600	E51
chr13	21650600	21650800	E68
chr13	21650800	21651000	E39
chr13	21651000	21651400	E38
chr13	21651400	21651600	E55
chr13	21651600	21654200	E74
chr13	21654200	21654600	E72
chr13	21654600	21655200	E74
chr13	21655200	21655400	E46
chr13	21655400	21656000	E74
chr13	21656000	21656200	E48
chr13	21656200	21657200	E74
chr13	21657200	21657400	E13
chr13	21657400	21661400	E74
chr13	21661400	21661600	E48
chr13	21661600	21665800	E74
chr13	21665800	21666000	E72
chr13	21666000	21667600	E74
chr13	21667600	21667800	E72
chr13	21667800	21669000	E74
chr13	21669000	21669200	E38
chr13	21669200	21669600	E50
chr13	21669600	21669800	E7
chr13	21669800	21670000	E5
chr13	21670000	21670400	E82
chr13	21670400	21675400	E74
chr13	21675400	21675600	E72
chr13	21675600	21676200	E74
chr13	21676200	21676400	E72
chr13	21676400	21677400	E74
chr13	21677400	21677600	E72
chr13	21677600	21679200	E74
chr13	21679200	21679400	E49
chr13	21679400	21679600	E72
chr13	21679600	21679800	E46
chr13	21679800	21680200	E48
chr13	21680200	21682200	E74
chr13	21682200	21682400	E72
chr13	21682400	21683400	E74
chr13	21683400	21683600	E72
chr13	21683600	21683800	E74
chr13	21683800	21684000	E72
chr13	21684000	21684200	E74
chr13	21684200	21684400	E72
chr13	21684400	21684600	E74
chr13	21684600	21684800	E37
chr13	21684800	21685400	E55
chr13	21685400	21689800	E74
chr13	21689800	21690000	E77
chr13	21690000	21690400	E48
chr13	21690400	21690800	E72
chr13	21690800	21693600	E74
chr13	21693600	21693800	E72
chr13	21693800	21695800	E74
chr13	21695800	21696000	E44
chr13	21696000	21697000	E74
chr13	21697000	21697200	E72
chr13	21697200	21698000	E74
chr13	21698000	21698200	E72
chr13	21698200	21698400	E74
chr13	21698400	21698800	E72
chr13	21698800	21699000	E77
chr13	21699000	21699600	E74
chr13	21699600	21699800	E48
chr13	21699800	21702200	E74
chr13	21702200	21702400	E48
chr13	21702400	21703000	E74
chr13	21703000	21703200	E49
chr13	21703200	21703400	E72
chr13	21703400	21703800	E74
chr13	21703800	21704000	E72
chr13	21704000	21704400	E74
chr13	21704400	21704600	E72
chr13	21704600	21706000	E74
chr13	21706000	21706200	E72
chr13	21706200	21706800	E74
chr13	21706800	21707000	E13
chr13	21707000	21707600	E82
chr13	21707600	21707800	E25
chr13	21707800	21708600	E74
chr13	21708600	21708800	E72
chr13	21708800	21712600	E74
chr13	21712600	21712800	E48
chr13	21712800	21713000	E25
chr13	21713000	21713200	E7
chr13	21713200	21713600	E37
chr13	21713600	21713800	E24
chr13	21713800	21714000	E85
chr13	21714000	21714200	E20
chr13	21714200	21714400	E19
chr13	21714400	21714600	E20
chr13	21714600	21714800	E85
chr13	21714800	21715000	E19
chr13	21715000	21715200	E20
chr13	21715200	21715600	E19
chr13	21715600	21716000	E29
chr13	21716000	21716200	E30
chr13	21716200	21716400	E34
chr13	21716400	21716600	E44
chr13	21716600	21716800	E36
chr13	21716800	21717000	E33
chr13	21717000	21717200	E35
chr13	21717200	21717600	E55
chr13	21717600	21718000	E37
chr13	21718000	21718200	E38
chr13	21718200	21718400	E55
chr13	21718400	21719000	E36
chr13	21719000	21719200	E37
chr13	21719200	21719600	E55
chr13	21719600	21719800	E38
chr13	21719800	21720000	E45
chr13	21720000	21720200	E82
chr13	21720200	21720400	E44
chr13	21720400	21722000	E74
chr13	21722000	21722200	E72
chr13	21722200	21722400	E55
chr13	21722400	21722600	E74
chr13	21722600	21723200	E55
chr13	21723200	21723600	E36
chr13	21723600	21724000	E35
chr13	21724000	21724400	E52
chr13	21724400	21724600	E58
chr13	21724600	21724800	E42
chr13	21724800	21725000	E35
chr13	21725000	21725400	E37
chr13	21725400	21725600	E54
chr13	21725600	21726600	E74
chr13	21726600	21726800	E72
chr13	21726800	21727200	E74
chr13	21727200	21727400	E72
chr13	21727400	21733200	E74
chr13	21733200	21733400	E45
chr13	21733400	21734200	E74
chr13	21734200	21734400	E48
chr13	21734400	21735200	E74
chr13	21735200	21735400	E45
chr13	21735400	21737400	E74
chr13	21737400	21737600	E75
chr13	21737600	21738000	E74
chr13	21738000	21738600	E82
chr13	21738600	21738800	E7
chr13	21738800	21739800	E82
chr13	21739800	21740000	E77
chr13	21740000	21740200	E35
chr13	21740200	21740400	E36
chr13	21740400	21740800	E55
chr13	21740800	21743000	E74
chr13	21743000	21743200	E77
chr13	21743200	21745200	E74
chr13	21745200	21746000	E82
chr13	21746000	21746200	E5
chr13	21746200	21747200	E82
chr13	21747200	21747400	E13
chr13	21747400	21747800	E82
chr13	21747800	21748000	E36
chr13	21748000	21748200	E42
chr13	21748200	21748600	E34
chr13	21748600	21748800	E41
chr13	21748800	21749000	E50
chr13	21749000	21749200	E41
chr13	21749200	21749600	E30
chr13	21749600	21749800	E28
chr13	21749800	21750000	E19
chr13	21750000	21750800	E20
chr13	21750800	21751200	E19
chr13	21751200	21751400	E20
chr13	21751400	21751600	E19
chr13	21751600	21751800	E20
chr13	21751800	21752200	E29
chr13	21752200	21752400	E30
chr13	21752400	21752600	E32
chr13	21752600	21752800	E55
chr13	21752800	21753000	E54
chr13	21753000	21753200	E55
chr13	21753200	21753600	E25
chr13	21753600	21753800	E74
chr13	21753800	21754000	E72
chr13	21754000	21754200	E74
chr13	21754200	21754400	E48
chr13	21754400	21754600	E46
chr13	21754600	21754800	E82
chr13	21754800	21755000	E25
chr13	21755000	21755200	E6
chr13	21755200	21755400	E44
chr13	21755400	21755600	E72
chr13	21755600	21756400	E74
chr13	21756400	21756600	E48
chr13	21756600	21757200	E74
chr13	21757200	21757400	E76
chr13	21757400	21757600	E74
chr13	21757600	21757800	E48
chr13	21757800	21761800	E74
chr13	21761800	21762200	E72
chr13	21762200	21763000	E74
chr13	21763000	21763200	E71
chr13	21763200	21766000	E74
chr13	21766000	21766200	E46
chr13	21766200	21768200	E74
chr13	21768200	21768400	E48
chr13	21768400	21768600	E49
chr13	21768600	21769400	E74
chr13	21769400	21769800	E48
chr13	21769800	21770000	E44
chr13	21770000	21770600	E74
chr13	21770600	21770800	E72
chr13	21770800	21773400	E74
chr13	21773400	21773600	E72
chr13	21773600	21778600	E74
chr13	21778600	21778800	E45
chr13	21778800	21779800	E74
chr13	21779800	21780000	E72
chr13	21780000	21781400	E74
chr13	21781400	21781600	E13
chr13	21781600	21784200	E74
chr13	21784200	21784400	E45
chr13	21784400	21784600	E46
chr13	21784600	21787600	E74
chr13	21787600	21787800	E72
chr13	21787800	21790600	E74
chr13	21790600	21790800	E76
chr13	21790800	21791000	E81
chr13	21791000	21791200	E74
chr13	21791200	21791400	E80
chr13	21791400	21791600	E74
chr13	21791600	21792000	E82
chr13	21792000	21792200	E38
chr13	21792200	21792400	E56
chr13	21792400	21792600	E40
chr13	21792600	21793000	E51
chr13	21793000	21793200	E66
chr13	21793200	21793400	E64
chr13	21793400	21794000	E60
chr13	21794000	21794200	E40
chr13	21794200	21794400	E16
chr13	21794400	21794800	E82
chr13	21794800	21795000	E74
chr13	21795000	21795200	E48
chr13	21795200	21795400	E74
chr13	21795400	21795600	E46
chr13	21795600	21796200	E74
chr13	21796200	21796400	E48
chr13	21796400	21797200	E74
chr13	21797200	21797400	E72
chr13	21797400	21797600	E74
chr13	21797600	21797800	E78
chr13	21797800	21798600	E74
chr13	21798600	21798800	E46
chr13	21798800	21800400	E74
chr13	21800400	21800600	E45
chr13	21800600	21803600	E74
chr13	21803600	21803800	E48
chr13	21803800	21804200	E74
chr13	21804200	21804400	E72
chr13	21804400	21805400	E74
chr13	21805400	21805600	E48
chr13	21805600	21806800	E82
chr13	21806800	21807000	E16
chr13	21807000	21807200	E15
chr13	21807200	21807600	E14
chr13	21807600	21808000	E18
chr13	21808000	21808200	E15
chr13	21808200	21808600	E82
chr13	21808600	21810000	E74
chr13	21810000	21810200	E72
chr13	21810200	21811600	E74
chr13	21811600	21811800	E72
chr13	21811800	21812400	E74
chr13	21812400	21812800	E82
chr13	21812800	21813000	E25
chr13	21813000	21813200	E72
chr13	21813200	21819400	E73
chr13	21819400	21819600	E47
chr13	21819600	21827600	E73
chr13	21827600	21830200	E74
chr13	21830200	21830400	E84
chr13	21830400	21830600	E23
chr13	21830600	21830800	E84
chr13	21830800	21832200	E74
chr13	21832200	21832400	E72
chr13	21832400	21838000	E74
chr13	21838000	21838200	E72
chr13	21838200	21839000	E74
chr13	21839000	21839200	E48
chr13	21839200	21839600	E74
chr13	21839600	21839800	E48
chr13	21839800	21840000	E72
chr13	21840000	21841200	E74
chr13	21841200	21841400	E46
chr13	21841400	21841600	E74
chr13	21841600	21841800	E48
chr13	21841800	21842000	E46
chr13	21842000	21843400	E74
chr13	21843400	21843800	E84
chr13	21843800	21848200	E74
chr13	21848200	21848400	E44
chr13	21848400	21848600	E16
chr13	21848600	21848800	E13
chr13	21848800	21849200	E82
chr13	21849200	21849400	E25
chr13	21849400	21849600	E82
chr13	21849600	21849800	E48
chr13	21849800	21851600	E74
chr13	21851600	21851800	E48
chr13	21851800	21855200	E74
chr13	21855200	21855400	E71
chr13	21855400	21859200	E74
chr13	21859200	21859400	E72
chr13	21859400	21860800	E74
chr13	21860800	21861000	E71
chr13	21861000	21863200	E74
chr13	21863200	21863400	E71
chr13	21863400	21864600	E74
chr13	21864600	21864800	E72
chr13	21864800	21866000	E74
chr13	21866000	21866200	E77
chr13	21866200	21866400	E75
chr13	21866400	21867600	E74
chr13	21867600	21867800	E78
chr13	21867800	21868400	E74
chr13	21868400	21868600	E72
chr13	21868600	21869600	E74
chr13	21869600	21869800	E82
chr13	21869800	21870000	E25
chr13	21870000	21870400	E82
chr13	21870400	21870600	E48
chr13	21870600	21871000	E82
chr13	21871000	21871200	E37
chr13	21871200	21871400	E34
chr13	21871400	21871600	E59
chr13	21871600	21871800	E51
chr13	21871800	21872000	E85
chr13	21872000	21872200	E28
chr13	21872200	21872400	E29
chr13	21872400	21872600	E19
chr13	21872600	21872800	E20
chr13	21872800	21873400	E21
chr13	21873400	21873600	E29
chr13	21873600	21873800	E30
chr13	21873800	21874000	E31
chr13	21874000	21874200	E77
chr13	21874200	21874400	E33
chr13	21874400	21874600	E7
chr13	21874600	21874800	E38
chr13	21874800	21875600	E82
chr13	21875600	21875800	E7
chr13	21875800	21876200	E82
chr13	21876200	21876400	E7
chr13	21876400	21876600	E6
chr13	21876600	21877200	E7
chr13	21877200	21877400	E44
chr13	21877400	21878400	E74
chr13	21878400	21878600	E71
chr13	21878600	21879000	E74
chr13	21879000	21879400	E82
chr13	21879400	21879600	E25
chr13	21879600	21880000	E82
chr13	21880000	21880200	E25
chr13	21880200	21880600	E74
chr13	21880600	21880800	E72
chr13	21880800	21881000	E45
chr13	21881000	21882400	E74
chr13	21882400	21882600	E71
chr13	21882600	21882800	E74
chr13	21882800	21883000	E71
chr13	21883000	21885000	E74
chr13	21885000	21885200	E82
chr13	21885200	21885400	E13
chr13	21885400	21886200	E82
chr13	21886200	21886400	E37
chr13	21886400	21887000	E74
chr13	21887000	21887200	E72
chr13	21887200	21887600	E74
chr13	21887600	21887800	E76
chr13	21887800	21888600	E74
chr13	21888600	21888800	E76
chr13	21888800	21889000	E72
chr13	21889000	21890400	E74
chr13	21890400	21890600	E25
chr13	21890600	21891000	E31
chr13	21891000	21891200	E84
chr13	21891200	21892600	E82
chr13	21892600	21892800	E7
chr13	21892800	21893200	E25
chr13	21893200	21893400	E31
chr13	21893400	21893600	E82
chr13	21893600	21893800	E48
chr13	21893800	21895200	E74
chr13	21895200	21895400	E46
chr13	21895400	21897400	E74
chr13	21897400	21897600	E71
chr13	21897600	21897800	E45
chr13	21897800	21898400	E74
chr13	21898400	21898600	E82
chr13	21898600	21898800	E25
chr13	21898800	21899000	E27
chr13	21899000	21899400	E31
chr13	21899400	21899600	E16
chr13	21899600	21899800	E56
chr13	21899800	21900000	E57
chr13	21900000	21900400	E70
chr13	21900400	21900800	E43
chr13	21900800	21901000	E42
chr13	21901000	21901200	E35
chr13	21901200	21901400	E37
chr13	21901400	21901800	E38
chr13	21901800	21902000	E35
chr13	21902000	21902200	E40
chr13	21902200	21902400	E41
chr13	21902400	21902600	E61
chr13	21902600	21903000	E64
chr13	21903000	21903400	E63
chr13	21903400	21904000	E64
chr13	21904000	21904200	E67
chr13	21904200	21904800	E85
chr13	21904800	21905200	E67
chr13	21905200	21905600	E63
chr13	21905600	21905800	E42
chr13	21905800	21906000	E57
chr13	21906000	21906200	E56
chr13	21906200	21906400	E84
chr13	21906400	21906600	E16
chr13	21906600	21907000	E55
chr13	21907000	21907400	E74
chr13	21907400	21908000	E82
chr13	21908000	21908200	E13
chr13	21908200	21908400	E48
chr13	21908400	21908600	E46
chr13	21908600	21909400	E74
chr13	21909400	21909600	E77
chr13	21909600	21911000	E74
chr13	21911000	21911200	E36
chr13	21911200	21911600	E55
chr13	21911600	21912000	E37
chr13	21912000	21912200	E38
chr13	21912200	21912400	E35
chr13	21912400	21912600	E37
chr13	21912600	21912800	E53
chr13	21912800	21913000	E55
chr13	21913000	21913200	E48
chr13	21913200	21913600	E74
chr13	21913600	21913800	E34
chr13	21913800	21914000	E44
chr13	21914000	21914400	E74
chr13	21914400	21914600	E46
chr13	21914600	21914800	E74
chr13	21914800	21915000	E72
chr13	21915000	21915400	E74
chr13	21915400	21916600	E55
chr13	21916600	21916800	E38
chr13	21916800	21917200	E36
chr13	21917200	21917400	E54
chr13	21917400	21917600	E38
chr13	21917600	21917800	E36
chr13	21917800	21918000	E33
chr13	21918000	21918200	E43
chr13	21918200	21918400	E51
chr13	21918400	21919000	E67
chr13	21919000	21919200	E64
chr13	21919200	21919400	E61
chr13	21919400	21919600	E59
chr13	21919600	21919800	E36
chr13	21919800	21920000	E38
chr13	21920000	21920200	E55
chr13	21920200	21920400	E48
chr13	21920400	21921000	E74
chr13	21921000	21921200	E48
chr13	21921200	21922000	E82
chr13	21922000	21922200	E76
chr13	21922200	21922400	E55
chr13	21922400	21922600	E37
chr13	21922600	21922800	E55
chr13	21922800	21923000	E38
chr13	21923000	21923200	E82
chr13	21923200	21923400	E13
chr13	21923400	21924000	E74
chr13	21924000	21924200	E48
chr13	21924200	21924600	E74
chr13	21924600	21924800	E72
chr13	21924800	21925000	E46
chr13	21925000	21925200	E74
chr13	21925200	21925400	E72
chr13	21925400	21925600	E49
chr13	21925600	21926600	E74
chr13	21926600	21926800	E49
chr13	21926800	21927000	E72
chr13	21927000	21927200	E74
chr13	21927200	21927400	E48
chr13	21927400	21930000	E74
chr13	21930000	21930200	E48
chr13	21930200	21930400	E34
chr13	21930400	21930800	E74
chr13	21930800	21931000	E49
chr13	21931000	21931800	E74
chr13	21931800	21932000	E81
chr13	21932000	21932800	E74
chr13	21932800	21933000	E72
chr13	21933000	21933400	E74
chr13	21933400	21933600	E46
chr13	21933600	21933800	E72
chr13	21933800	21934800	E74
chr13	21934800	21935000	E44
chr13	21935000	21935200	E72
chr13	21935200	21935600	E74
chr13	21935600	21935800	E72
chr13	21935800	21937200	E74
chr13	21937200	21937400	E46
chr13	21937400	21939200	E74
chr13	21939200	21939400	E71
chr13	21939400	21939600	E72
chr13	21939600	21940000	E74
chr13	21940000	21940200	E44
chr13	21940200	21940600	E74
chr13	21940600	21940800	E82
chr13	21940800	21941000	E38
chr13	21941000	21941400	E55
chr13	21941400	21941600	E38
chr13	21941600	21942200	E74
chr13	21942200	21942400	E46
chr13	21942400	21942600	E74
chr13	21942600	21942800	E81
chr13	21942800	21943200	E45
chr13	21943200	21944400	E74
chr13	21944400	21944600	E72
chr13	21944600	21946200	E74
chr13	21946200	21946400	E82
chr13	21946400	21946600	E6
chr13	21946600	21946800	E12
chr13	21946800	21948200	E82
chr13	21948200	21948400	E6
chr13	21948400	21948600	E82
chr13	21948600	21948800	E48
chr13	21948800	21949200	E74
chr13	21949200	21949400	E71
chr13	21949400	21951200	E74
chr13	21951200	21951400	E46
chr13	21951400	21954600	E74
chr13	21954600	21954800	E72
chr13	21954800	21955000	E71
chr13	21955000	21958400	E74
chr13	21958400	21958600	E37
chr13	21958600	21958800	E55
chr13	21958800	21959000	E38
chr13	21959000	21959200	E37
chr13	21959200	21959600	E34
chr13	21959600	21959800	E37
chr13	21959800	21960000	E38
chr13	21960000	21960200	E74
chr13	21960200	21960400	E48
chr13	21960400	21964600	E74
chr13	21964600	21964800	E45
chr13	21964800	21967800	E74
chr13	21967800	21968000	E44
chr13	21968000	21968400	E38
chr13	21968400	21968800	E55
chr13	21968800	21969000	E37
chr13	21969000	21969200	E55
chr13	21969200	21969400	E48
chr13	21969400	21969600	E55
chr13	21969600	21969800	E54
chr13	21969800	21971400	E55
chr13	21971400	21971600	E77
chr13	21971600	21971800	E72
chr13	21971800	21974200	E74
chr13	21974200	21974400	E72
chr13	21974400	21976200	E74
chr13	21976200	21976400	E48
chr13	21976400	21976600	E25
chr13	21976600	21977200	E82
chr13	21977200	21977400	E25
chr13	21977400	21978400	E82
chr13	21978400	21978600	E77
chr13	21978600	21980000	E74
chr13	21980000	21980200	E82
chr13	21980200	21980400	E13
chr13	21980400	21980600	E44
chr13	21980600	21980800	E74
chr13	21980800	21981000	E48
chr13	21981000	21981400	E74
chr13	21981400	21981600	E72
chr13	21981600	21981800	E74
chr13	21981800	21982000	E48
chr13	21982000	21983400	E74
chr13	21983400	21983600	E76
chr13	21983600	21984200	E74
chr13	21984200	21984400	E72
chr13	21984400	21986800	E74
chr13	21986800	21987000	E71
chr13	21987000	21987200	E74
chr13	21987200	21987400	E48
chr13	21987400	21987600	E72
chr13	21987600	21988000	E74
chr13	21988000	21988200	E81
chr13	21988200	21989800	E74
chr13	21989800	21990000	E81
chr13	21990000	21990800	E74
chr13	21990800	21991000	E13
chr13	21991000	21992800	E74
chr13	21992800	21993000	E48
chr13	21993000	21994600	E74
chr13	21994600	21994800	E72
chr13	21994800	21995000	E74
chr13	21995000	21995200	E78
chr13	21995200	21996200	E74
chr13	21996200	21996400	E25
chr13	21996400	21997000	E74
chr13	21997000	21997200	E72
chr13	21997200	21997400	E45
chr13	21997400	21997800	E74
chr13	21997800	21998000	E48
chr13	21998000	21998200	E82
chr13	21998200	21998600	E7
chr13	21998600	21998800	E34
chr13	21998800	21999200	E5
chr13	21999200	21999600	E82
chr13	21999600	21999800	E6
chr13	21999800	22000000	E25
chr13	22000000	22000200	E7
chr13	22000200	22000400	E50
chr13	22000400	22000600	E44
chr13	22000600	22000800	E50
chr13	22000800	22001400	E34
chr13	22001400	22001600	E40
chr13	22001600	22001800	E42
chr13	22001800	22002000	E34
chr13	22002000	22002200	E43
chr13	22002200	22002400	E42
chr13	22002400	22002800	E35
chr13	22002800	22003000	E37
chr13	22003000	22003200	E55
chr13	22003200	22003400	E45
chr13	22003400	22003600	E46
chr13	22003600	22004000	E72
chr13	22004000	22004400	E74
chr13	22004400	22004600	E46
chr13	22004600	22005200	E74
chr13	22005200	22005400	E55
chr13	22005400	22005600	E38
chr13	22005600	22005800	E36
chr13	22005800	22006200	E55
chr13	22006200	22006400	E38
chr13	22006400	22006800	E74
chr13	22006800	22007000	E45
chr13	22007000	22007200	E74
chr13	22007200	22007400	E45
chr13	22007400	22007600	E80
chr13	22007600	22007800	E74
chr13	22007800	22008000	E82
chr13	22008000	22008200	E84
chr13	22008200	22008600	E82
chr13	22008600	22008800	E48
chr13	22008800	22009000	E55
chr13	22009000	22009200	E38
chr13	22009200	22009400	E68
chr13	22009400	22009600	E64
chr13	22009600	22009800	E67
chr13	22009800	22010200	E85
chr13	22010200	22010400	E67
chr13	22010400	22010600	E85
chr13	22010600	22010800	E67
chr13	22010800	22011400	E64
chr13	22011400	22011600	E61
chr13	22011600	22011800	E59
chr13	22011800	22012000	E33
chr13	22012000	22012200	E34
chr13	22012200	22012400	E52
chr13	22012400	22012600	E53
chr13	22012600	22012800	E55
chr13	22012800	22013000	E54
chr13	22013000	22013200	E55
chr13	22013200	22014000	E74
chr13	22014000	22014400	E55
chr13	22014400	22014600	E38
chr13	22014600	22014800	E37
chr13	22014800	22015000	E55
chr13	22015000	22015200	E76
chr13	22015200	22015400	E55
chr13	22015400	22015600	E54
chr13	22015600	22015800	E36
chr13	22015800	22016400	E74
chr13	22016400	22016600	E76
chr13	22016600	22017200	E74
chr13	22017200	22017400	E48
chr13	22017400	22017600	E82
chr13	22017600	22017800	E6
chr13	22017800	22018000	E82
chr13	22018000	22018200	E25
chr13	22018200	22018400	E13
chr13	22018400	22018800	E82
chr13	22018800	22019000	E13
chr13	22019000	22019400	E82
chr13	22019400	22019600	E7
chr13	22019600	22020000	E82
chr13	22020000	22020200	E45
chr13	22020200	22020400	E71
chr13	22020400	22020800	E74
chr13	22020800	22021000	E45
chr13	22021000	22021200	E74
chr13	22021200	22021400	E46
chr13	22021400	22024000	E74
chr13	22024000	22025400	E82
chr13	22025400	22025600	E13
chr13	22025600	22026000	E82
chr13	22026000	22026200	E38
chr13	22026200	22026400	E77
chr13	22026400	22026800	E82
chr13	22026800	22027000	E77
chr13	22027000	22027200	E82
chr13	22027200	22027400	E83
chr13	22027400	22027800	E25
chr13	22027800	22028000	E7
chr13	22028000	22028200	E5
chr13	22028200	22028800	E82
chr13	22028800	22029200	E7
chr13	22029200	22029600	E83
chr13	22029600	22029800	E82
chr13	22029800	22030000	E6
chr13	22030000	22030200	E5
chr13	22030200	22030400	E50
chr13	22030400	22030600	E7
chr13	22030600	22030800	E44
chr13	22030800	22031000	E27
chr13	22031000	22031200	E31
chr13	22031200	22031400	E27
chr13	22031400	22032000	E24
chr13	22032000	22032200	E26
chr13	22032200	22032400	E21
chr13	22032400	22033400	E19
chr13	22033400	22033600	E20
chr13	22033600	22033800	E29
chr13	22033800	22034000	E51
chr13	22034000	22034200	E32
chr13	22034200	22034400	E55
chr13	22034400	22034600	E48
chr13	22034600	22034800	E37
chr13	22034800	22035000	E55
chr13	22035000	22035200	E48
chr13	22035200	22035800	E74
chr13	22035800	22036200	E48
chr13	22036200	22036600	E74
chr13	22036600	22036800	E34
chr13	22036800	22038600	E74
chr13	22038600	22038800	E45
chr13	22038800	22040800	E74
chr13	22040800	22041000	E72
chr13	22041000	22041400	E74
chr13	22041400	22041600	E48
chr13	22041600	22042000	E74
chr13	22042000	22042200	E72
chr13	22042200	22045000	E74
chr13	22045000	22045200	E72
chr13	22045200	22045600	E74
chr13	22045600	22045800	E48
chr13	22045800	22046400	E74
chr13	22046400	22046600	E46
chr13	22046600	22047000	E74
chr13	22047000	22047200	E78
chr13	22047200	22047400	E72
chr13	22047400	22048600	E74
chr13	22048600	22048800	E72
chr13	22048800	22049000	E46
chr13	22049000	22049400	E74
chr13	22049400	22049600	E55
chr13	22049600	22049800	E25
chr13	22049800	22050400	E82
chr13	22050400	22050600	E44
chr13	22050600	22050800	E36
chr13	22050800	22051000	E28
chr13	22051000	22051200	E85
chr13	22051200	22051400	E21
chr13	22051400	22051600	E22
chr13	22051600	22052200	E82
chr13	22052200	22052400	E79
chr13	22052400	22052600	E45
chr13	22052600	22052800	E37
chr13	22052800	22053000	E57
chr13	22053000	22053200	E22
chr13	22053200	22053400	E23
chr13	22053400	22053600	E27
chr13	22053600	22056800	E74
chr13	22056800	22057000	E48
chr13	22057000	22058600	E74
chr13	22058600	22058800	E72
chr13	22058800	22060600	E74
chr13	22060600	22061000	E45
chr13	22061000	22061200	E74
chr13	22061200	22061400	E48
chr13	22061400	22062000	E74
chr13	22062000	22062200	E72
chr13	22062200	22062400	E45
chr13	22062400	22062800	E72
chr13	22062800	22063000	E74
chr13	22063000	22063200	E45
chr13	22063200	22063600	E74
chr13	22063600	22063800	E76
chr13	22063800	22065800	E74
chr13	22065800	22066000	E72
chr13	22066000	22067800	E74
chr13	22067800	22068600	E82
chr13	22068600	22068800	E13
chr13	22068800	22071600	E74
chr13	22071600	22071800	E81
chr13	22071800	22072000	E72
chr13	22072000	22072600	E74
chr13	22072600	22072800	E72
chr13	22072800	22073400	E74
chr13	22073400	22073600	E45
chr13	22073600	22075200	E74
chr13	22075200	22075400	E48
chr13	22075400	22076000	E74
chr13	22076000	22076200	E25
chr13	22076200	22076400	E8
chr13	22076400	22076600	E82
chr13	22076600	22076800	E6
chr13	22076800	22077000	E82
chr13	22077000	22077200	E7
chr13	22077200	22078000	E82
chr13	22078000	22078200	E74
chr13	22078200	22078800	E48
chr13	22078800	22079000	E46
chr13	22079000	22079800	E74
chr13	22079800	22080000	E76
chr13	22080000	22080400	E74
chr13	22080400	22080600	E48
chr13	22080600	22081000	E74
chr13	22081000	22081200	E46
chr13	22081200	22083200	E74
chr13	22083200	22083600	E84
chr13	22083600	22083800	E38
chr13	22083800	22084200	E55
chr13	22084200	22085200	E74
chr13	22085200	22085600	E46
chr13	22085600	22086200	E74
chr13	22086200	22086400	E48
chr13	22086400	22087000	E82
chr13	22087000	22087200	E13
chr13	22087200	22088400	E82
chr13	22088400	22088800	E74
chr13	22088800	22089000	E48
chr13	22089000	22090800	E74
chr13	22090800	22091000	E72
chr13	22091000	22092000	E74
chr13	22092000	22092200	E77
chr13	22092200	22092400	E45
chr13	22092400	22093000	E74
chr13	22093000	22093200	E72
chr13	22093200	22093400	E74
chr13	22093400	22093600	E72
chr13	22093600	22094200	E74
chr13	22094200	22094400	E72
chr13	22094400	22097000	E74
chr13	22097000	22097200	E35
chr13	22097200	22097400	E36
chr13	22097400	22097600	E55
chr13	22097600	22097800	E49
chr13	22097800	22098200	E74
chr13	22098200	22098400	E71
chr13	22098400	22098600	E72
chr13	22098600	22099000	E74
chr13	22099000	22099200	E25
chr13	22099200	22099400	E74
chr13	22099400	22099600	E48
chr13	22099600	22100000	E74
chr13	22100000	22100200	E48
chr13	22100200	22100400	E46
chr13	22100400	22103600	E74
chr13	22103600	22103800	E48
chr13	22103800	22104000	E74
chr13	22104000	22104600	E44
chr13	22104600	22104800	E82
chr13	22104800	22105000	E77
chr13	22105000	22108800	E74
chr13	22108800	22109000	E25
chr13	22109000	22110000	E82
chr13	22110000	22110200	E25
chr13	22110200	22110600	E7
chr13	22110600	22110800	E82
chr13	22110800	22111000	E77
chr13	22111000	22112400	E74
chr13	22112400	22112600	E48
chr13	22112600	22112800	E71
chr13	22112800	22113200	E74
chr13	22113200	22113600	E82
chr13	22113600	22113800	E25
chr13	22113800	22114000	E37
chr13	22114000	22114200	E55
chr13	22114200	22114400	E36
chr13	22114400	22114600	E25
chr13	22114600	22114800	E84
chr13	22114800	22115200	E82
chr13	22115200	22115400	E25
chr13	22115400	22115600	E44
chr13	22115600	22115800	E82
chr13	22115800	22116000	E23
chr13	22116000	22116200	E31
chr13	22116200	22116400	E56
chr13	22116400	22116600	E37
chr13	22116600	22117200	E55
chr13	22117200	22117400	E45
chr13	22117400	22117600	E82
chr13	22117600	22118000	E74
chr13	22118000	22118200	E72
chr13	22118200	22118800	E74
chr13	22118800	22119000	E45
chr13	22119000	22120600	E74
chr13	22120600	22120800	E48
chr13	22120800	22121200	E74
chr13	22121200	22121400	E44
chr13	22121400	22121600	E48
chr13	22121600	22121800	E25
chr13	22121800	22122200	E82
chr13	22122200	22122400	E48
chr13	22122400	22123000	E82
chr13	22123000	22123200	E5
chr13	22123200	22123400	E8
chr13	22123400	22124000	E4
chr13	22124000	22124200	E13
chr13	22124200	22124400	E9
chr13	22124400	22124800	E4
chr13	22124800	22125000	E5
chr13	22125000	22125200	E6
chr13	22125200	22125400	E13
chr13	22125400	22125600	E7
chr13	22125600	22125800	E6
chr13	22125800	22126000	E82
chr13	22126000	22126400	E44
chr13	22126400	22126800	E7
chr13	22126800	22127400	E82
chr13	22127400	22127600	E6
chr13	22127600	22129800	E74
chr13	22129800	22130400	E82
chr13	22130400	22130600	E48
chr13	22130600	22131200	E74
chr13	22131200	22131400	E48
chr13	22131400	22132200	E74
chr13	22132200	22132400	E45
chr13	22132400	22132800	E74
chr13	22132800	22133000	E72
chr13	22133000	22134200	E74
chr13	22134200	22134400	E45
chr13	22134400	22134800	E74
chr13	22134800	22135000	E72
chr13	22135000	22137000	E74
chr13	22137000	22137200	E25
chr13	22137200	22139600	E74
chr13	22139600	22139800	E49
chr13	22139800	22140600	E74
chr13	22140600	22140800	E79
chr13	22140800	22141600	E74
chr13	22141600	22141800	E82
chr13	22141800	22142000	E77
chr13	22142000	22142200	E82
chr13	22142200	22142400	E16
chr13	22142400	22142800	E84
chr13	22142800	22143000	E16
chr13	22143000	22143200	E70
chr13	22143200	22143400	E42
chr13	22143400	22143600	E59
chr13	22143600	22143800	E42
chr13	22143800	22144000	E38
chr13	22144000	22144200	E48
chr13	22144200	22145400	E74
chr13	22145400	22145600	E46
chr13	22145600	22147000	E74
chr13	22147000	22147400	E48
chr13	22147400	22147600	E74
chr13	22147600	22147800	E45
chr13	22147800	22148400	E74
chr13	22148400	22149200	E82
chr13	22149200	22149600	E13
chr13	22149600	22149800	E48
chr13	22149800	22150000	E38
chr13	22150000	22150400	E55
chr13	22150400	22150600	E25
chr13	22150600	22150800	E55
chr13	22150800	22151000	E48
chr13	22151000	22151600	E55
chr13	22151600	22151800	E36
chr13	22151800	22152000	E55
chr13	22152000	22152200	E38
chr13	22152200	22152400	E13
chr13	22152400	22152600	E6
chr13	22152600	22152800	E82
chr13	22152800	22153000	E5
chr13	22153000	22153200	E68
chr13	22153200	22153400	E14
chr13	22153400	22153600	E68
chr13	22153600	22153800	E62
chr13	22153800	22154000	E68
chr13	22154000	22154200	E62
chr13	22154200	22154600	E69
chr13	22154600	22155200	E14
chr13	22155200	22155400	E68
chr13	22155400	22155600	E16
chr13	22155600	22156000	E83
chr13	22156000	22156200	E16
chr13	22156200	22156400	E13
chr13	22156400	22156600	E38
chr13	22156600	22157000	E55
chr13	22157000	22157200	E34
chr13	22157200	22157600	E82
chr13	22157600	22159200	E74
chr13	22159200	22159400	E80
chr13	22159400	22159600	E45
chr13	22159600	22160800	E74
chr13	22160800	22161000	E44
chr13	22161000	22162000	E82
chr13	22162000	22162200	E44
chr13	22162200	22162400	E82
chr13	22162400	22162800	E13
chr13	22162800	22163200	E82
chr13	22163200	22163400	E57
chr13	22163400	22163800	E15
chr13	22163800	22164000	E40
chr13	22164000	22164400	E58
chr13	22164400	22164600	E68
chr13	22164600	22165000	E60
chr13	22165000	22165200	E59
chr13	22165200	22165600	E60
chr13	22165600	22165800	E59
chr13	22165800	22166000	E62
chr13	22166000	22166200	E68
chr13	22166200	22166400	E57
chr13	22166400	22166600	E58
chr13	22166600	22166800	E57
chr13	22166800	22167000	E58
chr13	22167000	22167400	E42
chr13	22167400	22167600	E59
chr13	22167600	22167800	E15
chr13	22167800	22168400	E62
chr13	22168400	22168600	E61
chr13	22168600	22168800	E63
chr13	22168800	22169200	E60
chr13	22169200	22169600	E64
chr13	22169600	22170000	E63
chr13	22170000	22170200	E64
chr13	22170200	22170400	E63
chr13	22170400	22170600	E61
chr13	22170600	22171000	E60
chr13	22171000	22171200	E62
chr13	22171200	22171400	E57
chr13	22171400	22171600	E16
chr13	22171600	22171800	E53
chr13	22171800	22172000	E37
chr13	22172000	22172200	E38
chr13	22172200	22172400	E55
chr13	22172400	22172600	E54
chr13	22172600	22172800	E55
chr13	22172800	22173200	E48
chr13	22173200	22173400	E13
chr13	22173400	22174000	E82
chr13	22174000	22174200	E38
chr13	22174200	22174400	E37
chr13	22174400	22174800	E54
chr13	22174800	22175200	E55
chr13	22175200	22175400	E37
chr13	22175400	22175600	E34
chr13	22175600	22176200	E82
chr13	22176200	22176400	E25
chr13	22176400	22176600	E32
chr13	22176600	22176800	E30
chr13	22176800	22177000	E26
chr13	22177000	22177200	E21
chr13	22177200	22177400	E85
chr13	22177400	22177600	E20
chr13	22177600	22177800	E19
chr13	22177800	22178000	E20
chr13	22178000	22178200	E85
chr13	22178200	22178400	E20
chr13	22178400	22178800	E85
chr13	22178800	22179000	E67
chr13	22179000	22179200	E58
chr13	22179200	22179400	E54
chr13	22179400	22179600	E38
chr13	22179600	22179800	E48
chr13	22179800	22180000	E46
chr13	22180000	22181000	E74
chr13	22181000	22181200	E45
chr13	22181200	22181400	E55
chr13	22181400	22181600	E54
chr13	22181600	22181800	E53
chr13	22181800	22182000	E55
chr13	22182000	22182200	E54
chr13	22182200	22182400	E84
chr13	22182400	22182600	E55
chr13	22182600	22182800	E37
chr13	22182800	22183800	E82
chr13	22183800	22185800	E74
chr13	22185800	22186000	E46
chr13	22186000	22186800	E74
chr13	22186800	22187200	E72
chr13	22187200	22188000	E74
chr13	22188000	22188200	E72
chr13	22188200	22189600	E74
chr13	22189600	22189800	E36
chr13	22189800	22190000	E48
chr13	22190000	22190600	E23
chr13	22190600	22191000	E27
chr13	22191000	22191200	E23
chr13	22191200	22191400	E82
chr13	22191400	22191600	E48
chr13	22191600	22191800	E72
chr13	22191800	22193200	E74
chr13	22193200	22193400	E72
chr13	22193400	22194000	E74
chr13	22194000	22194200	E13
chr13	22194200	22194400	E74
chr13	22194400	22194600	E72
chr13	22194600	22195200	E74
chr13	22195200	22195400	E72
chr13	22195400	22196600	E74
chr13	22196600	22196800	E72
chr13	22196800	22200600	E74
chr13	22200600	22201000	E72
chr13	22201000	22201600	E74
chr13	22201600	22201800	E72
chr13	22201800	22202000	E46
chr13	22202000	22205800	E74
chr13	22205800	22206000	E78
chr13	22206000	22208800	E74
chr13	22208800	22209000	E72
chr13	22209000	22211000	E74
chr13	22211000	22211200	E82
chr13	22211200	22211400	E48
chr13	22211400	22211600	E36
chr13	22211600	22211800	E35
chr13	22211800	22212200	E45
chr13	22212200	22212400	E35
chr13	22212400	22212600	E32
chr13	22212600	22212800	E16
chr13	22212800	22213000	E56
chr13	22213000	22213200	E15
chr13	22213200	22213400	E36
chr13	22213400	22213600	E56
chr13	22213600	22213800	E83
chr13	22213800	22214000	E82
chr13	22214000	22214200	E48
chr13	22214200	22218200	E74
chr13	22218200	22218400	E48
chr13	22218400	22221400	E74
chr13	22221400	22221600	E72
chr13	22221600	22223400	E74
chr13	22223400	22223600	E72
chr13	22223600	22224600	E74
chr13	22224600	22224800	E45
chr13	22224800	22226600	E74
chr13	22226600	22226800	E13
chr13	22226800	22227800	E74
chr13	22227800	22228000	E46
chr13	22228000	22230200	E74
chr13	22230200	22230400	E72
chr13	22230400	22231200	E74
chr13	22231200	22231600	E72
chr13	22231600	22235400	E74
chr13	22235400	22235600	E48
chr13	22235600	22236600	E74
chr13	22236600	22237000	E72
chr13	22237000	22240600	E74
chr13	22240600	22240800	E46
chr13	22240800	22241800	E74
chr13	22241800	22242000	E44
chr13	22242000	22242200	E7
chr13	22242200	22242800	E82
chr13	22242800	22243000	E44
chr13	22243000	22243200	E33
chr13	22243200	22243600	E29
chr13	22243600	22244000	E28
chr13	22244000	22244200	E21
chr13	22244200	22245200	E28
chr13	22245200	22245400	E24
chr13	22245400	22245800	E29
chr13	22245800	22246000	E23
chr13	22246000	22246200	E43
chr13	22246200	22246800	E33
chr13	22246800	22247000	E50
chr13	22247000	22247400	E33
chr13	22247400	22247600	E43
chr13	22247600	22248400	E28
chr13	22248400	22248600	E29
chr13	22248600	22248800	E28
chr13	22248800	22249000	E51
chr13	22249000	22249200	E33
chr13	22249200	22249400	E43
chr13	22249400	22249600	E51
chr13	22249600	22250000	E43
chr13	22250000	22250200	E31
chr13	22250200	22250600	E7
chr13	22250600	22250800	E50
chr13	22250800	22251000	E5
chr13	22251000	22251200	E50
chr13	22251200	22251400	E6
chr13	22251400	22251800	E82
chr13	22251800	22252000	E7
chr13	22252000	22252200	E5
chr13	22252200	22252400	E82
chr13	22252400	22252600	E44
chr13	22252600	22252800	E77
chr13	22252800	22255000	E74
chr13	22255000	22255200	E48
chr13	22255200	22255400	E72
chr13	22255400	22257600	E74
chr13	22257600	22257800	E78
chr13	22257800	22259000	E74
chr13	22259000	22260400	E82
chr13	22260400	22260600	E83
chr13	22260600	22260800	E12
chr13	22260800	22261000	E7
chr13	22261000	22261200	E8
chr13	22261200	22261400	E11
chr13	22261400	22261600	E10
chr13	22261600	22262000	E13
chr13	22262000	22262200	E82
chr13	22262200	22262800	E74
chr13	22262800	22263000	E72
chr13	22263000	22267600	E74
chr13	22267600	22267800	E48
chr13	22267800	22268200	E74
chr13	22268200	22268400	E45
chr13	22268400	22270200	E74
chr13	22270200	22270400	E81
chr13	22270400	22272200	E74
chr13	22272200	22272400	E46
chr13	22272400	22272600	E49
chr13	22272600	22273000	E74
chr13	22273000	22273200	E38
chr13	22273200	22273400	E35
chr13	22273400	22273600	E55
chr13	22273600	22273800	E48
chr13	22273800	22274600	E74
chr13	22274600	22274800	E77
chr13	22274800	22276000	E74
chr13	22276000	22276200	E77
chr13	22276200	22276400	E74
chr13	22276400	22276600	E72
chr13	22276600	22278400	E74
chr13	22278400	22278600	E72
chr13	22278600	22278800	E74
chr13	22278800	22279000	E48
chr13	22279000	22279600	E74
chr13	22279600	22279800	E77
chr13	22279800	22280600	E74
chr13	22280600	22280800	E46
chr13	22280800	22281000	E71
chr13	22281000	22282600	E74
chr13	22282600	22282800	E72
chr13	22282800	22283000	E46
chr13	22283000	22292000	E73
chr13	22292000	22292200	E72
chr13	22292200	22293400	E74
chr13	22293400	22293600	E80
chr13	22293600	22293800	E44
chr13	22293800	22294000	E48
chr13	22294000	22294800	E74
chr13	22294800	22295000	E72
chr13	22295000	22295400	E74
chr13	22295400	22295600	E72
chr13	22295600	22305800	E73
chr13	22305800	22306000	E47
chr13	22306000	22307400	E73
chr13	22307400	22307600	E83
chr13	22307600	22308400	E82
chr13	22308400	22312800	E74
chr13	22312800	22313000	E72
chr13	22313000	22313200	E74
chr13	22313200	22313400	E48
chr13	22313400	22313600	E74
chr13	22313600	22313800	E72
chr13	22313800	22317600	E73
chr13	22317600	22317800	E47
chr13	22317800	22327000	E73
chr13	22327000	22327600	E74
chr13	22327600	22328000	E82
chr13	22328000	22329400	E74
chr13	22329400	22329600	E77
chr13	22329600	22331200	E74
chr13	22331200	22331400	E46
chr13	22331400	22336200	E74
chr13	22336200	22336400	E47
chr13	22336400	22338600	E74
chr13	22338600	22338800	E48
chr13	22338800	22339600	E74
chr13	22339600	22340000	E72
chr13	22340000	22343000	E74
chr13	22343000	22343200	E72
chr13	22343200	22348600	E74
chr13	22348600	22348800	E46
chr13	22348800	22349000	E48
chr13	22349000	22350400	E74
chr13	22350400	22350600	E72
chr13	22350600	22355400	E73
chr13	22355400	22355600	E46
chr13	22355600	22362800	E73
chr13	22362800	22363000	E47
chr13	22363000	22367000	E73
chr13	22367000	22367200	E47
chr13	22367200	22368200	E73
chr13	22368200	22368400	E47
chr13	22368400	22373800	E73
chr13	22373800	22374000	E80
chr13	22374000	22374400	E74
chr13	22374400	22374600	E72
chr13	22374600	22374800	E74
chr13	22374800	22375000	E72
chr13	22375000	22375200	E74
chr13	22375200	22375400	E44
chr13	22375400	22375600	E45
chr13	22375600	22379800	E74
chr13	22379800	22380000	E48
chr13	22380000	22380800	E74
chr13	22380800	22381000	E72
chr13	22381000	22387600	E73
chr13	22387600	22387800	E72
chr13	22387800	22388800	E74
chr13	22388800	22389000	E44
chr13	22389000	22389400	E74
chr13	22389400	22389600	E72
chr13	22389600	22393600	E74
chr13	22393600	22393800	E77
chr13	22393800	22395000	E74
chr13	22395000	22395200	E46
chr13	22395200	22395400	E72
chr13	22395400	22397400	E74
chr13	22397400	22397600	E82
chr13	22397600	22397800	E7
chr13	22397800	22398400	E82
chr13	22398400	22398600	E13
chr13	22398600	22405600	E74
chr13	22405600	22405800	E13
chr13	22405800	22406000	E82
chr13	22406000	22406200	E25
chr13	22406200	22406800	E82
chr13	22406800	22408200	E74
chr13	22408200	22408400	E45
chr13	22408400	22410000	E74
chr13	22410000	22410200	E72
chr13	22410200	22415600	E74
chr13	22415600	22415800	E46
chr13	22415800	22417000	E74
chr13	22417000	22417200	E72
chr13	22417200	22419800	E74
chr13	22419800	22428000	E73
chr13	22428000	22428200	E81
chr13	22428200	22429400	E74
chr13	22429400	22429600	E45
chr13	22429600	22430000	E74
chr13	22430000	22430200	E72
chr13	22430200	22442000	E73
chr13	22442000	22442200	E47
chr13	22442200	22447000	E73
chr13	22447000	22447200	E45
chr13	22447200	22447400	E44
chr13	22447400	22447600	E80
chr13	22447600	22452000	E74
chr13	22452000	22452200	E49
chr13	22452200	22453400	E74
chr13	22453400	22453600	E45
chr13	22453600	22454000	E74
chr13	22454000	22454200	E48
chr13	22454200	22455600	E74
chr13	22455600	22455800	E46
chr13	22455800	22458400	E74
chr13	22458400	22458600	E48
chr13	22458600	22459000	E74
chr13	22459000	22459200	E44
chr13	22459200	22459400	E5
chr13	22459400	22459600	E6
chr13	22459600	22459800	E82
chr13	22459800	22460000	E6
chr13	22460000	22460400	E82
chr13	22460400	22461200	E74
chr13	22461200	22461400	E78
chr13	22461400	22465800	E74
chr13	22465800	22466000	E76
chr13	22466000	22466200	E72
chr13	22466200	22469000	E74
chr13	22469000	22469200	E13
chr13	22469200	22470000	E74
chr13	22470000	22470200	E48
chr13	22470200	22471800	E74
chr13	22471800	22472000	E72
chr13	22472000	22473400	E74
chr13	22473400	22473600	E72
chr13	22473600	22474000	E74
chr13	22474000	22474200	E80
chr13	22474200	22476000	E74
chr13	22476000	22476200	E72
chr13	22476200	22481000	E73
chr13	22481000	22481200	E47
chr13	22481200	22484000	E73
chr13	22484000	22484200	E47
chr13	22484200	22485000	E73
chr13	22485000	22485200	E72
chr13	22485200	22485600	E74
chr13	22485600	22485800	E46
chr13	22485800	22486000	E72
chr13	22486000	22487400	E74
chr13	22487400	22487600	E12
chr13	22487600	22488000	E13
chr13	22488000	22489600	E82
chr13	22489600	22490400	E74
chr13	22490400	22490600	E72
chr13	22490600	22490800	E74
chr13	22490800	22491000	E46
chr13	22491000	22491200	E48
chr13	22491200	22491400	E82
chr13	22491400	22491600	E6
chr13	22491600	22491800	E82
chr13	22491800	22492000	E45
chr13	22492000	22492200	E72
chr13	22492200	22493200	E74
chr13	22493200	22493400	E48
chr13	22493400	22495800	E74
chr13	22495800	22496000	E72
chr13	22496000	22496200	E74
chr13	22496200	22496400	E48
chr13	22496400	22496800	E74
chr13	22496800	22497000	E46
chr13	22497000	22498600	E74
chr13	22498600	22498800	E72
chr13	22498800	22499800	E74
chr13	22499800	22500000	E48
chr13	22500000	22501200	E74
chr13	22501200	22501400	E72
chr13	22501400	22504200	E74
chr13	22504200	22504400	E72
chr13	22504400	22504800	E74
chr13	22504800	22505200	E72
chr13	22505200	22507600	E74
chr13	22507600	22507800	E71
chr13	22507800	22508600	E74
chr13	22508600	22508800	E49
chr13	22508800	22513000	E74
chr13	22513000	22513200	E77
chr13	22513200	22513800	E74
chr13	22513800	22514000	E45
chr13	22514000	22515400	E74
chr13	22515400	22515600	E48
chr13	22515600	22519200	E74
chr13	22519200	22519400	E48
chr13	22519400	22519800	E74
chr13	22519800	22520000	E72
chr13	22520000	22520200	E75
chr13	22520200	22521600	E74
chr13	22521600	22521800	E44
chr13	22521800	22522000	E7
chr13	22522000	22522200	E82
chr13	22522200	22522600	E13
chr13	22522600	22522800	E4
chr13	22522800	22523000	E3
chr13	22523000	22523200	E11
chr13	22523200	22523400	E3
chr13	22523400	22523600	E9
chr13	22523600	22523800	E6
chr13	22523800	22524000	E8
chr13	22524000	22524800	E12
chr13	22524800	22525000	E13
chr13	22525000	22525600	E82
chr13	22525600	22533400	E74
chr13	22533400	22533600	E75
chr13	22533600	22534400	E74
chr13	22534400	22534600	E46
chr13	22534600	22537400	E74
chr13	22537400	22537600	E13
chr13	22537600	22537800	E48
chr13	22537800	22539400	E74
chr13	22539400	22539800	E82
chr13	22539800	22540200	E39
chr13	22540200	22540400	E8
chr13	22540400	22540600	E39
chr13	22540600	22540800	E40
chr13	22540800	22541000	E36
chr13	22541000	22541200	E48
chr13	22541200	22541400	E34
chr13	22541400	22542600	E74
chr13	22542600	22542800	E77
chr13	22542800	22543000	E82
chr13	22543000	22543200	E38
chr13	22543200	22543400	E44
chr13	22543400	22543800	E74
chr13	22543800	22544000	E46
chr13	22544000	22544200	E74
chr13	22544200	22544400	E72
chr13	22544400	22544600	E46
chr13	22544600	22544800	E45
chr13	22544800	22545000	E44
chr13	22545000	22545200	E50
chr13	22545200	22546000	E74
chr13	22546000	22546200	E80
chr13	22546200	22546400	E45
chr13	22546400	22549000	E74
chr13	22549000	22549200	E71
chr13	22549200	22549400	E74
chr13	22549400	22549600	E13
chr13	22549600	22551400	E74
chr13	22551400	22551600	E48
chr13	22551600	22553400	E74
chr13	22553400	22553600	E48
chr13	22553600	22555200	E74
chr13	22555200	22555400	E49
chr13	22555400	22558600	E74
chr13	22558600	22558800	E44
chr13	22558800	22559400	E74
chr13	22559400	22559600	E45
chr13	22559600	22561800	E74
chr13	22561800	22562600	E84
chr13	22562600	22563200	E74
chr13	22563200	22563400	E48
chr13	22563400	22564000	E74
chr13	22564000	22564200	E46
chr13	22564200	22567200	E74
chr13	22567200	22567400	E72
chr13	22567400	22568800	E74
chr13	22568800	22569000	E45
chr13	22569000	22569200	E76
chr13	22569200	22569400	E72
chr13	22569400	22571200	E74
chr13	22571200	22571400	E72
chr13	22571400	22573000	E74
chr13	22573000	22573200	E72
chr13	22573200	22575600	E74
chr13	22575600	22575800	E48
chr13	22575800	22578200	E74
chr13	22578200	22578400	E72
chr13	22578400	22578600	E46
chr13	22578600	22578800	E74
chr13	22578800	22579000	E46
chr13	22579000	22579600	E74
chr13	22579600	22579800	E72
chr13	22579800	22582800	E74
chr13	22582800	22583000	E46
chr13	22583000	22583600	E74
chr13	22583600	22583800	E46
chr13	22583800	22584000	E45
chr13	22584000	22584200	E34
chr13	22584200	22584400	E44
chr13	22584400	22584600	E48
chr13	22584600	22586000	E74
chr13	22586000	22586200	E72
chr13	22586200	22588200	E74
chr13	22588200	22588400	E13
chr13	22588400	22588600	E82
chr13	22588600	22588800	E44
chr13	22588800	22590000	E82
chr13	22590000	22590200	E8
chr13	22590200	22590400	E13
chr13	22590400	22590800	E12
chr13	22590800	22591000	E11
chr13	22591000	22591400	E10
chr13	22591400	22591800	E65
chr13	22591800	22592200	E10
chr13	22592200	22592400	E11
chr13	22592400	22592600	E3
chr13	22592600	22592800	E9
chr13	22592800	22593200	E13
chr13	22593200	22593400	E12
chr13	22593400	22593600	E13
chr13	22593600	22593800	E83
chr13	22593800	22594000	E82
chr13	22594000	22598400	E74
chr13	22598400	22598600	E81
chr13	22598600	22598800	E72
chr13	22598800	22599000	E74
chr13	22599000	22599200	E71
chr13	22599200	22599600	E74
chr13	22599600	22599800	E72
chr13	22599800	22600000	E71
chr13	22600000	22600200	E72
chr13	22600200	22601400	E74
chr13	22601400	22601600	E46
chr13	22601600	22602400	E74
chr13	22602400	22602600	E72
chr13	22602600	22602800	E45
chr13	22602800	22604800	E74
chr13	22604800	22605000	E72
chr13	22605000	22606400	E74
chr13	22606400	22606600	E78
chr13	22606600	22607800	E74
chr13	22607800	22608000	E34
chr13	22608000	22609200	E74
chr13	22609200	22609400	E46
chr13	22609400	22609600	E74
chr13	22609600	22609800	E44
chr13	22609800	22611200	E82
chr13	22611200	22611400	E13
chr13	22611400	22612000	E82
chr13	22612000	22612200	E44
chr13	22612200	22612600	E74
chr13	22612600	22612800	E48
chr13	22612800	22614400	E74
chr13	22614400	22614600	E76
chr13	22614600	22614800	E38
chr13	22614800	22615000	E25
chr13	22615000	22617000	E23
chr13	22617000	22617600	E25
chr13	22617600	22617800	E83
chr13	22617800	22618200	E12
chr13	22618200	22618400	E83
chr13	22618400	22618600	E6
chr13	22618600	22619000	E82
chr13	22619000	22619200	E38
chr13	22619200	22619400	E13
chr13	22619400	22620200	E82
chr13	22620200	22622000	E74
chr13	22622000	22622400	E36
chr13	22622400	22622600	E76
chr13	22622600	22622800	E46
chr13	22622800	22623200	E74
chr13	22623200	22623400	E46
chr13	22623400	22623600	E78
chr13	22623600	22623800	E44
chr13	22623800	22624000	E45
chr13	22624000	22624200	E74
chr13	22624200	22624400	E72
chr13	22624400	22625400	E74
chr13	22625400	22625600	E76
chr13	22625600	22626000	E74
chr13	22626000	22626200	E82
chr13	22626200	22626400	E38
chr13	22626400	22626800	E39
chr13	22626800	22627000	E36
chr13	22627000	22627200	E76
chr13	22627200	22627800	E74
chr13	22627800	22628000	E76
chr13	22628000	22628200	E74
chr13	22628200	22628400	E37
chr13	22628400	22630000	E74
chr13	22630000	22630200	E48
chr13	22630200	22630400	E13
chr13	22630400	22631000	E82
chr13	22631000	22631200	E7
chr13	22631200	22631400	E82
chr13	22631400	22631600	E13
chr13	22631600	22631800	E48
chr13	22631800	22632600	E82
chr13	22632600	22632800	E13
chr13	22632800	22633000	E82
chr13	22633000	22633200	E13
chr13	22633200	22633400	E38
chr13	22633400	22633600	E56
chr13	22633600	22633800	E40
chr13	22633800	22634000	E15
chr13	22634000	22634200	E62
chr13	22634200	22634400	E61
chr13	22634400	22634600	E69
chr13	22634600	22634800	E65
chr13	22634800	22635400	E63
chr13	22635400	22635800	E64
chr13	22635800	22636000	E67
chr13	22636000	22636800	E85
chr13	22636800	22637000	E64
chr13	22637000	22637400	E63
chr13	22637400	22637600	E69
chr13	22637600	22637800	E14
chr13	22637800	22638000	E10
chr13	22638000	22638200	E14
chr13	22638200	22638400	E10
chr13	22638400	22638600	E9
chr13	22638600	22638800	E2
chr13	22638800	22639000	E3
chr13	22639000	22639200	E9
chr13	22639200	22639600	E11
chr13	22639600	22640000	E13
chr13	22640000	22640400	E15
chr13	22640400	22640800	E16
chr13	22640800	22641000	E84
chr13	22641000	22641400	E56
chr13	22641400	22641600	E16
chr13	22641600	22641800	E83
chr13	22641800	22642000	E15
chr13	22642000	22642200	E40
chr13	22642200	22642400	E14
chr13	22642400	22642600	E68
chr13	22642600	22642800	E16
chr13	22642800	22643000	E56
chr13	22643000	22643200	E16
chr13	22643200	22643400	E12
chr13	22643400	22643800	E82
chr13	22643800	22644200	E7
chr13	22644200	22644400	E82
chr13	22644400	22644600	E45
chr13	22644600	22644800	E76
chr13	22644800	22645000	E82
chr13	22645000	22645400	E13
chr13	22645400	22645600	E8
chr13	22645600	22646000	E68
chr13	22646000	22646400	E16
chr13	22646400	22646600	E13
chr13	22646600	22646800	E16
chr13	22646800	22647000	E15
chr13	22647000	22647200	E16
chr13	22647200	22647400	E62
chr13	22647400	22647600	E69
chr13	22647600	22648800	E63
chr13	22648800	22649000	E62
chr13	22649000	22649200	E14
chr13	22649200	22649600	E11
chr13	22649600	22650000	E12
chr13	22650000	22650200	E15
chr13	22650200	22650400	E12
chr13	22650400	22650600	E15
chr13	22650600	22650800	E14
chr13	22650800	22651000	E62
chr13	22651000	22651200	E15
chr13	22651200	22651400	E62
chr13	22651400	22651800	E15
chr13	22651800	22652200	E16
chr13	22652200	22652400	E15
chr13	22652400	22652600	E39
chr13	22652600	22652800	E13
chr13	22652800	22653200	E82
chr13	22653200	22653400	E7
chr13	22653400	22653600	E82
chr13	22653600	22653800	E56
chr13	22653800	22654000	E82
chr13	22654000	22656400	E74
chr13	22656400	22656600	E48
chr13	22656600	22656800	E44
chr13	22656800	22657000	E40
chr13	22657000	22657200	E48
chr13	22657200	22657800	E74
chr13	22657800	22658600	E82
chr13	22658600	22658800	E48
chr13	22658800	22661000	E74
chr13	22661000	22661200	E45
chr13	22661200	22661400	E74
chr13	22661400	22661600	E34
chr13	22661600	22663400	E74
chr13	22663400	22663600	E48
chr13	22663600	22663800	E13
chr13	22663800	22664000	E45
chr13	22664000	22664400	E82
chr13	22664400	22664600	E13
chr13	22664600	22665200	E82
chr13	22665200	22665800	E74
chr13	22665800	22666000	E71
chr13	22666000	22666400	E38
chr13	22666400	22666800	E82
chr13	22666800	22667000	E13
chr13	22667000	22667200	E56
chr13	22667200	22667400	E39
chr13	22667400	22667600	E56
chr13	22667600	22667800	E39
chr13	22667800	22668000	E8
chr13	22668000	22668400	E56
chr13	22668400	22668600	E38
chr13	22668600	22672400	E74
chr13	22672400	22672600	E48
chr13	22672600	22674400	E74
chr13	22674400	22674600	E76
chr13	22674600	22674800	E55
chr13	22674800	22675000	E38
chr13	22675000	22675200	E55
chr13	22675200	22675400	E74
chr13	22675400	22675600	E72
chr13	22675600	22675800	E74
chr13	22675800	22676000	E46
chr13	22676000	22676200	E74
chr13	22676200	22676800	E82
chr13	22676800	22677000	E13
chr13	22677000	22677200	E15
chr13	22677200	22677400	E7
chr13	22677400	22677600	E38
chr13	22677600	22677800	E48
chr13	22677800	22678000	E37
chr13	22678000	22678400	E55
chr13	22678400	22678600	E13
chr13	22678600	22678800	E82
chr13	22678800	22679000	E7
chr13	22679000	22680400	E82
chr13	22680400	22680600	E13
chr13	22680600	22680800	E82
chr13	22680800	22681400	E74
chr13	22681400	22681600	E45
chr13	22681600	22681800	E82
chr13	22681800	22682200	E13
chr13	22682200	22682400	E48
chr13	22682400	22682600	E74
chr13	22682600	22682800	E71
chr13	22682800	22683600	E74
chr13	22683600	22683800	E13
chr13	22683800	22684400	E82
chr13	22684400	22684600	E13
chr13	22684600	22684800	E40
chr13	22684800	22685000	E39
chr13	22685000	22685200	E68
chr13	22685200	22685600	E62
chr13	22685600	22685800	E41
chr13	22685800	22686000	E62
chr13	22686000	22686200	E15
chr13	22686200	22686400	E56
chr13	22686400	22686600	E13
chr13	22686600	22686800	E12
chr13	22686800	22687000	E15
chr13	22687000	22687200	E62
chr13	22687200	22687600	E14
chr13	22687600	22687800	E69
chr13	22687800	22688400	E63
chr13	22688400	22688600	E67
chr13	22688600	22688800	E85
chr13	22688800	22689000	E64
chr13	22689000	22689400	E67
chr13	22689400	22689800	E85
chr13	22689800	22690000	E67
chr13	22690000	22690600	E63
chr13	22690600	22690800	E65
chr13	22690800	22691400	E14
chr13	22691400	22691800	E15
chr13	22691800	22692000	E39
chr13	22692000	22692200	E13
chr13	22692200	22693000	E12
chr13	22693000	22693400	E16
chr13	22693400	22693800	E13
chr13	22693800	22694800	E15
chr13	22694800	22695200	E14
chr13	22695200	22695600	E18
chr13	22695600	22695800	E11
chr13	22695800	22696000	E14
chr13	22696000	22696600	E15
chr13	22696600	22697000	E16
chr13	22697000	22698000	E82
chr13	22698000	22698400	E13
chr13	22698400	22698600	E12
chr13	22698600	22699200	E11
chr13	22699200	22699400	E9
chr13	22699400	22699600	E14
chr13	22699600	22700000	E15
chr13	22700000	22700200	E62
chr13	22700200	22700400	E64
chr13	22700400	22700600	E63
chr13	22700600	22700800	E64
chr13	22700800	22701000	E63
chr13	22701000	22701200	E64
chr13	22701200	22701600	E63
chr13	22701600	22701800	E61
chr13	22701800	22702200	E68
chr13	22702200	22702400	E57
chr13	22702400	22702600	E15
chr13	22702600	22702800	E16
chr13	22702800	22704200	E82
chr13	22704200	22704400	E13
chr13	22704400	22705000	E82
chr13	22705000	22705200	E13
chr13	22705200	22706000	E82
chr13	22706000	22706400	E13
chr13	22706400	22706800	E82
chr13	22706800	22707000	E13
chr13	22707000	22707200	E82
chr13	22707200	22707400	E44
chr13	22707400	22707600	E46
chr13	22707600	22708200	E74
chr13	22708200	22708400	E46
chr13	22708400	22708800	E74
chr13	22708800	22709000	E46
chr13	22709000	22710000	E74
chr13	22710000	22710200	E13
chr13	22710200	22710400	E82
chr13	22710400	22710600	E16
chr13	22710600	22710800	E56
chr13	22710800	22711000	E37
chr13	22711000	22711200	E82
chr13	22711200	22711400	E7
chr13	22711400	22711600	E16
chr13	22711600	22711800	E15
chr13	22711800	22712000	E57
chr13	22712000	22712400	E16
chr13	22712400	22712600	E13
chr13	22712600	22713200	E82
chr13	22713200	22713400	E37
chr13	22713400	22714600	E74
chr13	22714600	22714800	E48
chr13	22714800	22716000	E74
chr13	22716000	22716200	E25
chr13	22716200	22716400	E55
chr13	22716400	22718400	E74
chr13	22718400	22718600	E82
chr13	22718600	22718800	E7
chr13	22718800	22719000	E13
chr13	22719000	22719200	E82
chr13	22719200	22719400	E13
chr13	22719400	22720200	E74
chr13	22720200	22720400	E78
chr13	22720400	22720600	E72
chr13	22720600	22723200	E74
chr13	22723200	22723400	E48
chr13	22723400	22723600	E82
chr13	22723600	22723800	E25
chr13	22723800	22724000	E74
chr13	22724000	22724200	E76
chr13	22724200	22725000	E74
chr13	22725000	22725200	E72
chr13	22725200	22726400	E74
chr13	22726400	22726600	E72
chr13	22726600	22727400	E74
chr13	22727400	22727600	E13
chr13	22727600	22729000	E74
chr13	22729000	22729200	E72
chr13	22729200	22729600	E74
chr13	22729600	22729800	E48
chr13	22729800	22730200	E82
chr13	22730200	22730400	E13
chr13	22730400	22731200	E82
chr13	22731200	22731400	E55
chr13	22731400	22731600	E82
chr13	22731600	22732000	E13
chr13	22732000	22732400	E82
chr13	22732400	22732600	E13
chr13	22732600	22733200	E82
chr13	22733200	22733400	E13
chr13	22733400	22734000	E82
chr13	22734000	22734600	E13
chr13	22734600	22734800	E82
chr13	22734800	22735000	E8
chr13	22735000	22735200	E12
chr13	22735200	22735400	E69
chr13	22735400	22735600	E62
chr13	22735600	22735800	E60
chr13	22735800	22736000	E17
chr13	22736000	22736200	E19
chr13	22736200	22736400	E17
chr13	22736400	22736600	E85
chr13	22736600	22737000	E67
chr13	22737000	22737200	E85
chr13	22737200	22737400	E20
chr13	22737400	22737600	E19
chr13	22737600	22737800	E20
chr13	22737800	22738000	E18
chr13	22738000	22738200	E69
chr13	22738200	22738400	E60
chr13	22738400	22739200	E14
chr13	22739200	22739400	E15
chr13	22739400	22739600	E25
chr13	22739600	22740000	E83
chr13	22740000	22740400	E13
chr13	22740400	22740600	E7
chr13	22740600	22740800	E13
chr13	22740800	22742200	E82
chr13	22742200	22742600	E13
chr13	22742600	22743400	E82
chr13	22743400	22743600	E13
chr13	22743600	22744000	E82
chr13	22744000	22744200	E44
chr13	22744200	22745000	E74
chr13	22745000	22745200	E46
chr13	22745200	22746800	E74
chr13	22746800	22747000	E46
chr13	22747000	22748000	E74
chr13	22748000	22748200	E76
chr13	22748200	22748400	E74
chr13	22748400	22748600	E45
chr13	22748600	22749200	E74
chr13	22749200	22749400	E72
chr13	22749400	22751200	E74
chr13	22751200	22751400	E48
chr13	22751400	22752800	E74
chr13	22752800	22753000	E13
chr13	22753000	22753200	E45
chr13	22753200	22753400	E72
chr13	22753400	22761000	E74
chr13	22761000	22761200	E45
chr13	22761200	22761400	E13
chr13	22761400	22761600	E56
chr13	22761600	22761800	E48
chr13	22761800	22763200	E74
chr13	22763200	22763800	E13
chr13	22763800	22770400	E74
chr13	22770400	22770600	E72
chr13	22770600	22771800	E74
chr13	22771800	22772000	E48
chr13	22772000	22772200	E13
chr13	22772200	22772800	E74
chr13	22772800	22773200	E72
chr13	22773200	22775800	E74
chr13	22775800	22776200	E55
chr13	22776200	22776400	E37
chr13	22776400	22776800	E55
chr13	22776800	22778400	E74
chr13	22778400	22778600	E46
chr13	22778600	22778800	E44
chr13	22778800	22779000	E46
chr13	22779000	22780800	E74
chr13	22780800	22781000	E76
chr13	22781000	22781800	E74
chr13	22781800	22782000	E72
chr13	22782000	22782200	E74
chr13	22782200	22782400	E46
chr13	22782400	22782600	E72
chr13	22782600	22785000	E74
chr13	22785000	22785200	E77
chr13	22785200	22785600	E74
chr13	22785600	22785800	E46
chr13	22785800	22786000	E72
chr13	22786000	22786200	E71
chr13	22786200	22788200	E74
chr13	22788200	22788400	E48
chr13	22788400	22788800	E78
chr13	22788800	22789400	E74
chr13	22789400	22789600	E76
chr13	22789600	22790200	E74
chr13	22790200	22790600	E72
chr13	22790600	22790800	E74
chr13	22790800	22791000	E72
chr13	22791000	22792000	E74
chr13	22792000	22792200	E44
chr13	22792200	22792800	E74
chr13	22792800	22793000	E48
chr13	22793000	22793400	E74
chr13	22793400	22793600	E72
chr13	22793600	22793800	E74
chr13	22793800	22794000	E46
chr13	22794000	22794800	E74
chr13	22794800	22795000	E45
chr13	22795000	22795800	E74
chr13	22795800	22796000	E48
chr13	22796000	22796200	E74
chr13	22796200	22796400	E72
chr13	22796400	22799600	E74
chr13	22799600	22799800	E45
chr13	22799800	22801400	E74
chr13	22801400	22801600	E38
chr13	22801600	22801800	E40
chr13	22801800	22802200	E42
chr13	22802200	22802400	E52
chr13	22802400	22802600	E42
chr13	22802600	22802800	E36
chr13	22802800	22803000	E55
chr13	22803000	22803200	E48
chr13	22803200	22804400	E55
chr13	22804400	22804600	E13
chr13	22804600	22804800	E55
chr13	22804800	22805000	E38
chr13	22805000	22805200	E48
chr13	22805200	22806000	E74
chr13	22806000	22806200	E82
chr13	22806200	22806400	E35
chr13	22806400	22806600	E36
chr13	22806600	22806800	E37
chr13	22806800	22807000	E36
chr13	22807000	22807200	E48
chr13	22807200	22808800	E74
chr13	22808800	22809400	E82
chr13	22809400	22809600	E13
chr13	22809600	22809800	E56
chr13	22809800	22810000	E82
chr13	22810000	22810200	E38
chr13	22810200	22812400	E74
chr13	22812400	22812600	E72
chr13	22812600	22813600	E74
chr13	22813600	22813800	E72
chr13	22813800	22815000	E74
chr13	22815000	22815200	E44
chr13	22815200	22816000	E74
chr13	22816000	22816200	E48
chr13	22816200	22816400	E74
chr13	22816400	22816600	E72
chr13	22816600	22821600	E74
chr13	22821600	22821800	E72
chr13	22821800	22822000	E74
chr13	22822000	22822200	E72
chr13	22822200	22824200	E74
chr13	22824200	22824400	E48
chr13	22824400	22827000	E74
chr13	22827000	22827200	E71
chr13	22827200	22830000	E74
chr13	22830000	22830200	E72
chr13	22830200	22835400	E74
chr13	22835400	22835600	E46
chr13	22835600	22837200	E74
chr13	22837200	22837400	E48
chr13	22837400	22839800	E74
chr13	22839800	22840000	E72
chr13	22840000	22840600	E74
chr13	22840600	22840800	E45
chr13	22840800	22843400	E74
chr13	22843400	22843600	E72
chr13	22843600	22843800	E25
chr13	22843800	22847200	E74
chr13	22847200	22847400	E48
chr13	22847400	22847600	E74
chr13	22847600	22849000	E82
chr13	22849000	22849200	E13
chr13	22849200	22849400	E82
chr13	22849400	22849600	E13
chr13	22849600	22850400	E82
chr13	22850400	22850800	E13
chr13	22850800	22851200	E82
chr13	22851200	22851400	E13
chr13	22851400	22851800	E12
chr13	22851800	22852200	E9
chr13	22852200	22852400	E68
chr13	22852400	22852600	E14
chr13	22852600	22852800	E9
chr13	22852800	22853000	E14
chr13	22853000	22853200	E9
chr13	22853200	22853400	E8
chr13	22853400	22853600	E48
chr13	22853600	22854800	E74
chr13	22854800	22855000	E48
chr13	22855000	22855200	E45
chr13	22855200	22855600	E74
chr13	22855600	22855800	E48
chr13	22855800	22857200	E82
chr13	22857200	22857400	E45
chr13	22857400	22859800	E82
chr13	22859800	22860000	E13
chr13	22860000	22860600	E82
chr13	22860600	22861000	E7
chr13	22861000	22862200	E82
chr13	22862200	22862400	E13
chr13	22862400	22862600	E82
chr13	22862600	22862800	E44
chr13	22862800	22863000	E74
chr13	22863000	22863200	E48
chr13	22863200	22870600	E74
chr13	22870600	22871000	E48
chr13	22871000	22873800	E74
chr13	22873800	22874000	E46
chr13	22874000	22875600	E74
chr13	22875600	22875800	E72
chr13	22875800	22883400	E74
chr13	22883400	22883600	E49
chr13	22883600	22884200	E74
chr13	22884200	22884400	E48
chr13	22884400	22889600	E74
chr13	22889600	22889800	E72
chr13	22889800	22890400	E74
chr13	22890400	22890600	E72
chr13	22890600	22893200	E74
chr13	22893200	22893400	E45
chr13	22893400	22897400	E74
chr13	22897400	22897600	E78
chr13	22897600	22903400	E73
chr13	22903400	22903600	E72
chr13	22903600	22907200	E73
chr13	22907200	22907400	E72
chr13	22907400	22914600	E73
chr13	22914600	22914800	E47
chr13	22914800	22916800	E73
chr13	22916800	22917000	E45
chr13	22917000	22918800	E74
chr13	22918800	22919000	E46
chr13	22919000	22922600	E74
chr13	22922600	22922800	E46
chr13	22922800	22923400	E73
chr13	22923400	22923600	E47
chr13	22923600	22930600	E73
chr13	22930600	22930800	E47
chr13	22930800	22935000	E73
chr13	22935000	22935200	E47
chr13	22935200	22949400	E73
chr13	22949400	22949600	E45
chr13	22949600	22952000	E74
chr13	22952000	22953600	E73
chr13	22953600	22958000	E74
chr13	22958000	22958200	E75
chr13	22958200	22958400	E74
chr13	22958400	22958600	E45
chr13	22958600	22965400	E73
chr13	22965400	22965600	E47
chr13	22965600	22973800	E73
chr13	22973800	22974000	E72
chr13	22974000	22978800	E74
chr13	22978800	22979000	E71
chr13	22979000	22979800	E74
chr13	22979800	22980000	E78
chr13	22980000	22981600	E74
chr13	22981600	22981800	E75
chr13	22981800	22982600	E74
chr13	22982600	22982800	E46
chr13	22982800	22984000	E74
chr13	22984000	22984200	E78
chr13	22984200	22993600	E73
chr13	22993600	22993800	E47
chr13	22993800	23006200	E73
chr13	23006200	23006400	E72
chr13	23006400	23007200	E74
chr13	23007200	23007400	E72
chr13	23007400	23007600	E74
chr13	23007600	23007800	E45
chr13	23007800	23008000	E74
chr13	23008000	23008200	E72
chr13	23008200	23013200	E73
chr13	23013200	23013400	E47
chr13	23013400	23014000	E73
chr13	23014000	23014200	E47
chr13	23014200	23021600	E73
chr13	23021600	23021800	E47
chr13	23021800	23023000	E73
chr13	23023000	23023200	E47
chr13	23023200	23033600	E73
chr13	23033600	23033800	E46
chr13	23033800	23037200	E73
chr13	23037200	23037400	E47
chr13	23037400	23038200	E74
chr13	23038200	23038400	E72
chr13	23038400	23039800	E74
chr13	23039800	23040000	E72
chr13	23040000	23041600	E74
chr13	23041600	23041800	E48
chr13	23041800	23045400	E74
chr13	23045400	23045600	E72
chr13	23045600	23048800	E74
chr13	23048800	23049000	E72
chr13	23049000	23053800	E73
chr13	23053800	23054000	E47
chr13	23054000	23059000	E73
chr13	23059000	23059200	E72
chr13	23059200	23059800	E74
chr13	23059800	23060000	E71
chr13	23060000	23060200	E74
chr13	23060200	23060400	E48
chr13	23060400	23065200	E74
chr13	23065200	23065400	E48
chr13	23065400	23065800	E74
chr13	23065800	23066000	E44
chr13	23066000	23073000	E74
chr13	23073000	23073200	E82
chr13	23073200	23073600	E25
chr13	23073600	23076600	E74
chr13	23076600	23076800	E72
chr13	23076800	23082200	E74
chr13	23082200	23082400	E46
chr13	23082400	23086000	E74
chr13	23086000	23086200	E77
chr13	23086200	23089400	E74
chr13	23089400	23089600	E72
chr13	23089600	23090800	E74
chr13	23090800	23091000	E81
chr13	23091000	23092400	E74
chr13	23092400	23093000	E82
chr13	23093000	23093200	E83
chr13	23093200	23095600	E73
chr13	23095600	23095800	E47
chr13	23095800	23101800	E73
chr13	23101800	23102000	E72
chr13	23102000	23104000	E74
chr13	23104000	23104200	E72
chr13	23104200	23106400	E74
chr13	23106400	23106600	E13
chr13	23106600	23106800	E72
chr13	23106800	23116600	E73
chr13	23116600	23116800	E78
chr13	23116800	23118800	E74
chr13	23118800	23119000	E49
chr13	23119000	23127800	E73
chr13	23127800	23128000	E71
chr13	23128000	23128200	E74
chr13	23128200	23128400	E72
chr13	23128400	23130000	E74
chr13	23130000	23130200	E79
chr13	23130200	23133000	E73
chr13	23133000	23133200	E72
chr13	23133200	23136800	E73
chr13	23136800	23137000	E72
chr13	23137000	23140000	E73
chr13	23140000	23140200	E47
chr13	23140200	23148200	E73
chr13	23148200	23148400	E45
chr13	23148400	23157400	E73
chr13	23157400	23157600	E47
chr13	23157600	23167200	E73
chr13	23167200	23167400	E72
chr13	23167400	23168000	E74
chr13	23168000	23168200	E71
chr13	23168200	23170000	E74
chr13	23170000	23170200	E76
chr13	23170200	23173800	E74
chr13	23173800	23174000	E72
chr13	23174000	23174600	E74
chr13	23174600	23174800	E72
chr13	23174800	23176600	E74
chr13	23176600	23176800	E71
chr13	23176800	23178000	E73
chr13	23178000	23178200	E47
chr13	23178200	23193800	E73
chr13	23193800	23194000	E47
chr13	23194000	23215600	E73
chr13	23215600	23215800	E47
chr13	23215800	23222600	E73
chr13	23222600	23222800	E71
chr13	23222800	23227600	E73
chr13	23227600	23227800	E47
chr13	23227800	23235000	E73
chr13	23235000	23235200	E78
chr13	23235200	23238000	E74
chr13	23238000	23238200	E72
chr13	23238200	23240200	E74
chr13	23240200	23240400	E79
chr13	23240400	23246600	E73
chr13	23246600	23246800	E47
chr13	23246800	23251600	E73
chr13	23251600	23251800	E45
chr13	23251800	23256800	E74
chr13	23256800	23257000	E71
chr13	23257000	23257600	E74
chr13	23257600	23257800	E72
chr13	23257800	23259400	E74
chr13	23259400	23259600	E81
chr13	23259600	23265200	E74
chr13	23265200	23265400	E48
chr13	23265400	23265600	E74
chr13	23265600	23265800	E44
chr13	23265800	23272200	E74
chr13	23272200	23272400	E46
chr13	23272400	23272800	E74
chr13	23272800	23273000	E48
chr13	23273000	23274200	E74
chr13	23274200	23274400	E80
chr13	23274400	23276400	E74
chr13	23276400	23276600	E45
chr13	23276600	23279800	E74
chr13	23279800	23280000	E72
chr13	23280000	23280200	E46
chr13	23280200	23280400	E72
chr13	23280400	23280800	E74
chr13	23280800	23281000	E72
chr13	23281000	23287200	E73
chr13	23287200	23287400	E46
chr13	23287400	23287800	E74
chr13	23287800	23288000	E80
chr13	23288000	23289800	E74
chr13	23289800	23290000	E72
chr13	23290000	23294600	E73
chr13	23294600	23294800	E47
chr13	23294800	23298400	E73
chr13	23298400	23298600	E47
chr13	23298600	23301200	E73
chr13	23301200	23301400	E47
chr13	23301400	23310400	E73
chr13	23310400	23310600	E47
chr13	23310600	23314600	E73
chr13	23314600	23314800	E47
chr13	23314800	23315600	E73
chr13	23315600	23315800	E72
chr13	23315800	23316800	E74
chr13	23316800	23317000	E79
chr13	23317000	23317200	E72
chr13	23317200	23319800	E74
chr13	23319800	23320000	E13
chr13	23320000	23322000	E74
chr13	23322000	23322200	E72
chr13	23322200	23325600	E73
chr13	23325600	23325800	E47
chr13	23325800	23336200	E73
chr13	23336200	23336400	E47
chr13	23336400	23348600	E73
chr13	23348600	23348800	E47
chr13	23348800	23350200	E73
chr13	23350200	23350400	E72
chr13	23350400	23350800	E74
chr13	23350800	23351000	E75
chr13	23351000	23356000	E74
chr13	23356000	23356200	E45
chr13	23356200	23358200	E74
chr13	23358200	23360400	E73
chr13	23360400	23360600	E47
chr13	23360600	23367000	E73
chr13	23367000	23367200	E72
chr13	23367200	23368600	E74
chr13	23368600	23368800	E45
chr13	23368800	23369200	E74
chr13	23369200	23369400	E72
chr13	23369400	23370600	E74
chr13	23370600	23370800	E48
chr13	23370800	23371000	E74
chr13	23371000	23371200	E45
chr13	23371200	23371600	E74
chr13	23371600	23371800	E72
chr13	23371800	23372000	E74
chr13	23372000	23372200	E75
chr13	23372200	23373400	E74
chr13	23373400	23373600	E76
chr13	23373600	23373800	E82
chr13	23373800	23374000	E74
chr13	23374000	23374200	E72
chr13	23374200	23374400	E74
chr13	23374400	23374600	E77
chr13	23374600	23374800	E74
chr13	23374800	23375000	E7
chr13	23375000	23375600	E44
chr13	23375600	23375800	E82
chr13	23375800	23376200	E13
chr13	23376200	23376800	E82
chr13	23376800	23377200	E74
chr13	23377200	23377400	E48
chr13	23377400	23383800	E74
chr13	23383800	23384000	E49
chr13	23384000	23384400	E74
chr13	23384400	23384600	E80
chr13	23384600	23386400	E74
chr13	23386400	23386600	E76
chr13	23386600	23388000	E74
chr13	23388000	23388200	E45
chr13	23388200	23388600	E6
chr13	23388600	23388800	E48
chr13	23388800	23389600	E74
chr13	23389600	23389800	E72
chr13	23389800	23391000	E74
chr13	23391000	23391200	E82
chr13	23391200	23391600	E7
chr13	23391600	23391800	E82
chr13	23391800	23393600	E74
chr13	23393600	23393800	E46
chr13	23393800	23397800	E74
chr13	23397800	23398000	E46
chr13	23398000	23400400	E74
chr13	23400400	23400600	E13
chr13	23400600	23400800	E82
chr13	23400800	23401000	E38
chr13	23401000	23401200	E36
chr13	23401200	23401400	E34
chr13	23401400	23401800	E82
chr13	23401800	23402000	E8
chr13	23402000	23402200	E44
chr13	23402200	23402400	E50
chr13	23402400	23402600	E44
chr13	23402600	23402800	E6
chr13	23402800	23403600	E82
chr13	23403600	23403800	E34
chr13	23403800	23407200	E74
chr13	23407200	23407600	E72
chr13	23407600	23408600	E74
chr13	23408600	23408800	E48
chr13	23408800	23409000	E45
chr13	23409000	23409200	E13
chr13	23409200	23410800	E82
chr13	23410800	23411000	E13
chr13	23411000	23411200	E7
chr13	23411200	23411800	E82
chr13	23411800	23412000	E7
chr13	23412000	23412200	E41
chr13	23412200	23412400	E62
chr13	23412400	23412600	E40
chr13	23412600	23412800	E39
chr13	23412800	23413000	E8
chr13	23413000	23413400	E50
chr13	23413400	23414000	E41
chr13	23414000	23414400	E40
chr13	23414400	23414600	E39
chr13	23414600	23414800	E44
chr13	23414800	23415200	E76
chr13	23415200	23415400	E55
chr13	23415400	23415800	E74
chr13	23415800	23416000	E45
chr13	23416000	23416600	E48
chr13	23416600	23418600	E74
chr13	23418600	23418800	E48
chr13	23418800	23420000	E74
chr13	23420000	23420200	E46
chr13	23420200	23420400	E45
chr13	23420400	23421000	E74
chr13	23421000	23421200	E45
chr13	23421200	23421400	E74
chr13	23421400	23421600	E71
chr13	23421600	23422400	E74
chr13	23422400	23422600	E48
chr13	23422600	23423400	E74
chr13	23423400	23423600	E48
chr13	23423600	23424000	E74
chr13	23424000	23424200	E72
chr13	23424200	23424600	E48
chr13	23424600	23425200	E74
chr13	23425200	23425400	E72
chr13	23425400	23427400	E74
chr13	23427400	23427600	E34
chr13	23427600	23428400	E74
chr13	23428400	23428600	E46
chr13	23428600	23428800	E45
chr13	23428800	23429800	E74
chr13	23429800	23430000	E48
chr13	23430000	23430200	E45
chr13	23430200	23431200	E74
chr13	23431200	23431400	E45
chr13	23431400	23434800	E74
chr13	23434800	23435000	E13
chr13	23435000	23436000	E82
chr13	23436000	23436200	E15
chr13	23436200	23436400	E5
chr13	23436400	23436600	E50
chr13	23436600	23436800	E12
chr13	23436800	23437000	E8
chr13	23437000	23437200	E76
chr13	23437200	23438600	E74
chr13	23438600	23438800	E48
chr13	23438800	23439600	E74
chr13	23439600	23439800	E48
chr13	23439800	23440000	E45
chr13	23440000	23440200	E82
chr13	23440200	23440600	E39
chr13	23440600	23440800	E40
chr13	23440800	23441000	E36
chr13	23441000	23441200	E35
chr13	23441200	23441400	E39
chr13	23441400	23441600	E56
chr13	23441600	23441800	E38
chr13	23441800	23442200	E82
chr13	23442200	23442400	E13
chr13	23442400	23442600	E6
chr13	23442600	23443600	E82
chr13	23443600	23443800	E44
chr13	23443800	23444000	E72
chr13	23444000	23444200	E74
chr13	23444200	23445000	E82
chr13	23445000	23445200	E7
chr13	23445200	23445400	E50
chr13	23445400	23445600	E5
chr13	23445600	23445800	E34
chr13	23445800	23446000	E12
chr13	23446000	23446400	E82
chr13	23446400	23446600	E7
chr13	23446600	23446800	E82
chr13	23446800	23447000	E13
chr13	23447000	23447400	E82
chr13	23447400	23447600	E48
chr13	23447600	23447800	E82
chr13	23447800	23448000	E13
chr13	23448000	23448200	E82
chr13	23448200	23448400	E45
chr13	23448400	23449000	E74
chr13	23449000	23449200	E44
chr13	23449200	23449400	E13
chr13	23449400	23449600	E8
chr13	23449600	23450400	E82
chr13	23450400	23450600	E13
chr13	23450600	23450800	E12
chr13	23450800	23451000	E7
chr13	23451000	23451200	E44
chr13	23451200	23451400	E34
chr13	23451400	23451600	E5
chr13	23451600	23451800	E34
chr13	23451800	23452000	E50
chr13	23452000	23452200	E6
chr13	23452200	23452800	E82
chr13	23452800	23453000	E34
chr13	23453000	23453200	E12
chr13	23453200	23453400	E41
chr13	23453400	23453600	E66
chr13	23453600	23454000	E2
chr13	23454000	23454200	E1
chr13	23454200	23454600	E2
chr13	23454600	23455200	E1
chr13	23455200	23456200	E65
chr13	23456200	23456400	E69
chr13	23456400	23457600	E65
chr13	23457600	23457800	E69
chr13	23457800	23458000	E18
chr13	23458000	23458200	E64
chr13	23458200	23458800	E67
chr13	23458800	23459600	E17
chr13	23459600	23459800	E18
chr13	23459800	23460000	E17
chr13	23460000	23460200	E14
chr13	23460200	23460400	E11
chr13	23460400	23460600	E4
chr13	23460600	23460800	E8
chr13	23460800	23461000	E9
chr13	23461000	23461400	E82
chr13	23461400	23461600	E5
chr13	23461600	23461800	E6
chr13	23461800	23462000	E13
chr13	23462000	23462400	E74
chr13	23462400	23462600	E46
chr13	23462600	23462800	E74
chr13	23462800	23463000	E72
chr13	23463000	23463200	E45
chr13	23463200	23463600	E13
chr13	23463600	23463800	E39
chr13	23463800	23464200	E82
chr13	23464200	23464400	E7
chr13	23464400	23464600	E82
chr13	23464600	23464800	E76
chr13	23464800	23466000	E74
chr13	23466000	23466400	E82
chr13	23466400	23466600	E5
chr13	23466600	23466800	E13
chr13	23466800	23467000	E8
chr13	23467000	23467200	E82
chr13	23467200	23467400	E4
chr13	23467400	23467600	E3
chr13	23467600	23468200	E2
chr13	23468200	23468400	E3
chr13	23468400	23468600	E8
chr13	23468600	23468800	E13
chr13	23468800	23469000	E39
chr13	23469000	23469400	E13
chr13	23469400	23469600	E7
chr13	23469600	23470000	E13
chr13	23470000	23470400	E6
chr13	23470400	23470600	E7
chr13	23470600	23471200	E82
chr13	23471200	23471400	E48
chr13	23471400	23471600	E45
chr13	23471600	23471800	E74
chr13	23471800	23472000	E46
chr13	23472000	23472600	E74
chr13	23472600	23472800	E48
chr13	23472800	23473000	E13
chr13	23473000	23473200	E41
chr13	23473200	23473400	E44
chr13	23473400	23473600	E13
chr13	23473600	23473800	E6
chr13	23473800	23474000	E7
chr13	23474000	23474200	E44
chr13	23474200	23475600	E74
chr13	23475600	23475800	E48
chr13	23475800	23477400	E74
chr13	23477400	23477600	E72
chr13	23477600	23477800	E44
chr13	23477800	23478000	E40
chr13	23478000	23479400	E82
chr13	23479400	23479600	E7
chr13	23479600	23481200	E74
chr13	23481200	23481400	E72
chr13	23481400	23481800	E74
chr13	23481800	23482000	E78
chr13	23482000	23483400	E74
chr13	23483400	23483800	E48
chr13	23483800	23484800	E74
chr13	23484800	23485000	E72
chr13	23485000	23485200	E75
chr13	23485200	23487200	E74
chr13	23487200	23487400	E46
chr13	23487400	23487600	E72
chr13	23487600	23488400	E74
chr13	23488400	23488600	E31
chr13	23488600	23489000	E70
chr13	23489000	23489200	E17
chr13	23489200	23489400	E18
chr13	23489400	23489800	E21
chr13	23489800	23490000	E17
chr13	23490000	23490200	E21
chr13	23490200	23490800	E18
chr13	23490800	23491000	E22
chr13	23491000	23491200	E25
chr13	23491200	23491400	E13
chr13	23491400	23491600	E12
chr13	23491600	23491800	E13
chr13	23491800	23492200	E82
chr13	23492200	23492400	E13
chr13	23492400	23492800	E82
chr13	23492800	23493000	E13
chr13	23493000	23493800	E82
chr13	23493800	23494400	E5
chr13	23494400	23494600	E6
chr13	23494600	23494800	E12
chr13	23494800	23495200	E82
chr13	23495200	23495400	E75
chr13	23495400	23495800	E74
chr13	23495800	23496000	E72
chr13	23496000	23497600	E74
chr13	23497600	23497800	E46
chr13	23497800	23498600	E74
chr13	23498600	23498800	E45
chr13	23498800	23499800	E82
chr13	23499800	23500000	E5
chr13	23500000	23500200	E3
chr13	23500200	23500400	E1
chr13	23500400	23500600	E66
chr13	23500600	23500800	E60
chr13	23500800	23501000	E51
chr13	23501000	23501200	E43
chr13	23501200	23501400	E70
chr13	23501400	23501600	E22
chr13	23501600	23501800	E8
chr13	23501800	23502000	E39
chr13	23502000	23502200	E5
chr13	23502200	23502400	E6
chr13	23502400	23502800	E7
chr13	23502800	23503200	E82
chr13	23503200	23503600	E7
chr13	23503600	23503800	E6
chr13	23503800	23504000	E82
chr13	23504000	23504200	E48
chr13	23504200	23504600	E74
chr13	23504600	23504800	E48
chr13	23504800	23505000	E72
chr13	23505000	23505600	E74
chr13	23505600	23505800	E72
chr13	23505800	23507800	E74
chr13	23507800	23508000	E46
chr13	23508000	23508200	E72
chr13	23508200	23518800	E73
chr13	23518800	23519000	E47
chr13	23519000	23520000	E73
chr13	23520000	23522600	E74
chr13	23522600	23522800	E72
chr13	23522800	23524800	E74
chr13	23524800	23525000	E76
chr13	23525000	23525400	E82
chr13	23525400	23525600	E5
chr13	23525600	23525800	E7
chr13	23525800	23526000	E82
chr13	23526000	23529400	E74
chr13	23529400	23529600	E48
chr13	23529600	23530800	E74
chr13	23530800	23531000	E46
chr13	23531000	23532200	E74
chr13	23532200	23532400	E72
chr13	23532400	23534200	E74
chr13	23534200	23534400	E84
chr13	23534400	23535000	E74
chr13	23535000	23535200	E45
chr13	23535200	23535400	E44
chr13	23535400	23535600	E50
chr13	23535600	23535800	E34
chr13	23535800	23536000	E36
chr13	23536000	23536200	E37
chr13	23536200	23536400	E55
chr13	23536400	23536600	E48
chr13	23536600	23537000	E74
chr13	23537000	23537200	E72
chr13	23537200	23537400	E71
chr13	23537400	23542000	E74
chr13	23542000	23542200	E72
chr13	23542200	23542400	E45
chr13	23542400	23542600	E48
chr13	23542600	23542800	E74
chr13	23542800	23543000	E79
chr13	23543000	23543200	E74
chr13	23543200	23543400	E48
chr13	23543400	23543600	E72
chr13	23543600	23551600	E73
chr13	23551600	23551800	E72
chr13	23551800	23559600	E73
chr13	23559600	23559800	E45
chr13	23559800	23563200	E74
chr13	23563200	23563400	E76
chr13	23563400	23566000	E74
chr13	23566000	23566600	E84
chr13	23566600	23566800	E25
chr13	23566800	23567000	E22
chr13	23567000	23567200	E23
chr13	23567200	23567600	E16
chr13	23567600	23567800	E25
chr13	23567800	23568200	E84
chr13	23568200	23568800	E74
chr13	23568800	23569000	E72
chr13	23569000	23569400	E74
chr13	23569400	23569600	E72
chr13	23569600	23575400	E74
chr13	23575400	23575600	E72
chr13	23575600	23576600	E74
chr13	23576600	23576800	E45
chr13	23576800	23577600	E74
chr13	23577600	23577800	E78
chr13	23577800	23579200	E74
chr13	23579200	23579400	E72
chr13	23579400	23580200	E74
chr13	23580200	23580400	E72
chr13	23580400	23585000	E74
chr13	23585000	23585200	E46
chr13	23585200	23585400	E13
chr13	23585400	23592000	E74
chr13	23592000	23592200	E72
chr13	23592200	23593200	E74
chr13	23593200	23593400	E48
chr13	23593400	23593600	E25
chr13	23593600	23594200	E82
chr13	23594200	23594400	E13
chr13	23594400	23594600	E76
chr13	23594600	23595600	E74
chr13	23595600	23595800	E72
chr13	23595800	23596000	E46
chr13	23596000	23599200	E74
chr13	23599200	23599400	E72
chr13	23599400	23600000	E74
chr13	23600000	23600200	E45
chr13	23600200	23600600	E72
chr13	23600600	23608200	E73
chr13	23608200	23608400	E71
chr13	23608400	23611400	E74
chr13	23611400	23611600	E72
chr13	23611600	23613400	E74
chr13	23613400	23613600	E75
chr13	23613600	23616600	E74
chr13	23616600	23617000	E76
chr13	23617000	23617200	E82
chr13	23617200	23617400	E13
chr13	23617400	23617800	E74
chr13	23617800	23618000	E72
chr13	23618000	23621800	E74
chr13	23621800	23622000	E72
chr13	23622000	23629200	E74
chr13	23629200	23629400	E48
chr13	23629400	23629600	E74
chr13	23629600	23629800	E79
chr13	23629800	23630600	E74
chr13	23630600	23630800	E46
chr13	23630800	23633600	E74
chr13	23633600	23633800	E46
chr13	23633800	23635200	E74
chr13	23635200	23635600	E45
chr13	23635600	23636400	E74
chr13	23636400	23636600	E48
chr13	23636600	23644200	E74
chr13	23644200	23644400	E45
chr13	23644400	23645600	E74
chr13	23645600	23645800	E78
chr13	23645800	23647400	E74
chr13	23647400	23647600	E46
chr13	23647600	23648200	E74
chr13	23648200	23648400	E72
chr13	23648400	23649600	E74
chr13	23649600	23649800	E71
chr13	23649800	23651400	E74
chr13	23651400	23651600	E72
chr13	23651600	23655800	E74
chr13	23655800	23656000	E76
chr13	23656000	23656200	E78
chr13	23656200	23656400	E74
chr13	23656400	23656600	E45
chr13	23656600	23656800	E48
chr13	23656800	23657000	E72
chr13	23657000	23658000	E74
chr13	23658000	23658200	E48
chr13	23658200	23658400	E74
chr13	23658400	23658600	E78
chr13	23658600	23658800	E72
chr13	23658800	23659400	E74
chr13	23659400	23659600	E72
chr13	23659600	23662200	E74
chr13	23662200	23662400	E72
chr13	23662400	23662600	E46
chr13	23662600	23663800	E74
chr13	23663800	23664000	E72
chr13	23664000	23667800	E74
chr13	23667800	23668000	E47
chr13	23668000	23671400	E74
chr13	23671400	23671600	E72
chr13	23671600	23672000	E74
chr13	23672000	23672200	E75
chr13	23672200	23674600	E74
chr13	23674600	23674800	E79
chr13	23674800	23675800	E74
chr13	23675800	23682800	E73
chr13	23682800	23683000	E47
chr13	23683000	23685800	E73
chr13	23685800	23686200	E47
chr13	23686200	23689200	E73
chr13	23689200	23689400	E47
chr13	23689400	23692800	E73
chr13	23692800	23693000	E71
chr13	23693000	23695000	E74
chr13	23695000	23695200	E46
chr13	23695200	23697200	E74
chr13	23697200	23697400	E25
chr13	23697400	23699200	E74
chr13	23699200	23699400	E72
chr13	23699400	23699600	E46
chr13	23699600	23700000	E72
chr13	23700000	23702600	E74
chr13	23702600	23702800	E72
chr13	23702800	23706400	E74
chr13	23706400	23706600	E72
chr13	23706600	23707000	E74
chr13	23707000	23707200	E72
chr13	23707200	23708000	E74
chr13	23708000	23708200	E72
chr13	23708200	23708400	E80
chr13	23708400	23709600	E74
chr13	23709600	23710200	E72
chr13	23710200	23711200	E74
chr13	23711200	23711400	E38
chr13	23711400	23713600	E74
chr13	23713600	23713800	E77
chr13	23713800	23716200	E74
chr13	23716200	23716400	E72
chr13	23716400	23716600	E74
chr13	23716600	23716800	E71
chr13	23716800	23719600	E74
chr13	23719600	23719800	E48
chr13	23719800	23721200	E74
chr13	23721200	23721600	E37
chr13	23721600	23722400	E74
chr13	23722400	23722600	E72
chr13	23722600	23725400	E74
chr13	23725400	23725600	E72
chr13	23725600	23726400	E74
chr13	23726400	23726600	E72
chr13	23726600	23726800	E74
chr13	23726800	23727000	E48
chr13	23727000	23729000	E74
chr13	23729000	23729200	E72
chr13	23729200	23733600	E74
chr13	23733600	23733800	E25
chr13	23733800	23734000	E48
chr13	23734000	23734200	E34
chr13	23734200	23734400	E55
chr13	23734400	23734600	E71
chr13	23734600	23734800	E72
chr13	23734800	23736400	E74
chr13	23736400	23736600	E49
chr13	23736600	23736800	E45
chr13	23736800	23737200	E74
chr13	23737200	23737400	E82
chr13	23737400	23737600	E13
chr13	23737600	23738800	E74
chr13	23738800	23739000	E45
chr13	23739000	23742200	E74
chr13	23742200	23742400	E48
chr13	23742400	23744000	E74
chr13	23744000	23744400	E48
chr13	23744400	23746000	E74
chr13	23746000	23746200	E48
chr13	23746200	23746400	E72
chr13	23746400	23746600	E74
chr13	23746600	23746800	E25
chr13	23746800	23752400	E74
chr13	23752400	23757400	E73
chr13	23757400	23760600	E74
chr13	23760600	23760800	E72
chr13	23760800	23761000	E46
chr13	23761000	23761600	E74
chr13	23761600	23761800	E71
chr13	23761800	23762600	E74
chr13	23762600	23762800	E48
chr13	23762800	23764600	E74
chr13	23764600	23764800	E46
chr13	23764800	23765200	E74
chr13	23765200	23765400	E46
chr13	23765400	23765600	E48
chr13	23765600	23770800	E74
chr13	23770800	23771000	E45
chr13	23771000	23773000	E74
chr13	23773000	23773200	E46
chr13	23773200	23774200	E74
chr13	23774200	23774400	E46
chr13	23774400	23774800	E74
chr13	23774800	23775000	E46
chr13	23775000	23776200	E74
chr13	23776200	23776400	E46
chr13	23776400	23776600	E74
chr13	23776600	23776800	E48
chr13	23776800	23778600	E74
chr13	23778600	23778800	E72
chr13	23778800	23780200	E74
chr13	23780200	23780400	E72
chr13	23780400	23780600	E74
chr13	23780600	23780800	E48
chr13	23780800	23781800	E74
chr13	23781800	23782000	E46
chr13	23782000	23782200	E74
chr13	23782200	23782400	E72
chr13	23782400	23782600	E74
chr13	23782600	23782800	E72
chr13	23782800	23785200	E74
chr13	23785200	23785400	E72
chr13	23785400	23786200	E74
chr13	23786200	23786400	E46
chr13	23786400	23787600	E74
chr13	23787600	23787800	E49
chr13	23787800	23791800	E74
chr13	23791800	23792000	E71
chr13	23792000	23793200	E74
chr13	23793200	23793400	E48
chr13	23793400	23793600	E74
chr13	23793600	23793800	E72
chr13	23793800	23794600	E74
chr13	23794600	23794800	E71
chr13	23794800	23795000	E74
chr13	23795000	23795200	E72
chr13	23795200	23798000	E73
chr13	23798000	23798200	E47
chr13	23798200	23798600	E73
chr13	23798600	23798800	E47
chr13	23798800	23802000	E73
chr13	23802000	23802200	E47
chr13	23802200	23804000	E73
chr13	23804000	23804200	E72
chr13	23804200	23805800	E74
chr13	23805800	23806000	E72
chr13	23806000	23807600	E74
chr13	23807600	23807800	E45
chr13	23807800	23809200	E74
chr13	23809200	23809400	E72
chr13	23809400	23812400	E74
chr13	23812400	23812600	E45
chr13	23812600	23812800	E82
chr13	23812800	23813000	E13
chr13	23813000	23813200	E82
chr13	23813200	23813400	E83
chr13	23813400	23815800	E74
chr13	23815800	23816000	E72
chr13	23816000	23822600	E73
chr13	23822600	23822800	E72
chr13	23822800	23828600	E73
chr13	23828600	23828800	E47
chr13	23828800	23831000	E74
chr13	23831000	23831200	E72
chr13	23831200	23835600	E74
chr13	23835600	23835800	E38
chr13	23835800	23836000	E57
chr13	23836000	23836200	E39
chr13	23836200	23836400	E42
chr13	23836400	23836600	E38
chr13	23836600	23836800	E37
chr13	23836800	23837000	E48
chr13	23837000	23837200	E74
chr13	23837200	23837400	E79
chr13	23837400	23838200	E74
chr13	23838200	23838400	E45
chr13	23838400	23838600	E46
chr13	23838600	23839400	E74
chr13	23839400	23839600	E72
chr13	23839600	23839800	E78
chr13	23839800	23840000	E45
chr13	23840000	23841400	E74
chr13	23841400	23841600	E72
chr13	23841600	23842200	E74
chr13	23842200	23842400	E84
chr13	23842400	23842600	E16
chr13	23842600	23842800	E84
chr13	23842800	23843000	E56
chr13	23843000	23843200	E16
chr13	23843200	23844000	E84
chr13	23844000	23844200	E54
chr13	23844200	23844600	E55
chr13	23844600	23845000	E84
chr13	23845000	23845200	E74
chr13	23845200	23845400	E48
chr13	23845400	23848600	E74
chr13	23848600	23848800	E46
chr13	23848800	23849200	E74
chr13	23849200	23849400	E72
chr13	23849400	23851800	E74
chr13	23851800	23852000	E72
chr13	23852000	23852200	E74
chr13	23852200	23852400	E80
chr13	23852400	23856000	E74
chr13	23856000	23856200	E48
chr13	23856200	23856400	E74
chr13	23856400	23856600	E46
chr13	23856600	23858000	E74
chr13	23858000	23858400	E72
chr13	23858400	23860400	E74
chr13	23860400	23860600	E48
chr13	23860600	23862200	E74
chr13	23862200	23862400	E72
chr13	23862400	23865000	E74
chr13	23865000	23865200	E46
chr13	23865200	23865600	E74
chr13	23865600	23865800	E72
chr13	23865800	23868600	E74
chr13	23868600	23868800	E13
chr13	23868800	23869000	E72
chr13	23869000	23871800	E74
chr13	23871800	23872000	E72
chr13	23872000	23872200	E74
chr13	23872200	23872400	E48
chr13	23872400	23874200	E74
chr13	23874200	23874400	E25
chr13	23874400	23874800	E82
chr13	23874800	23878000	E74
chr13	23878000	23878200	E72
chr13	23878200	23880400	E74
chr13	23880400	23880600	E48
chr13	23880600	23881000	E74
chr13	23881000	23881200	E25
chr13	23881200	23885400	E74
chr13	23885400	23885600	E75
chr13	23885600	23889000	E74
chr13	23889000	23889600	E48
chr13	23889600	23890200	E74
chr13	23890200	23890400	E45
chr13	23890400	23892200	E74
chr13	23892200	23892400	E46
chr13	23892400	23893200	E82
chr13	23893200	23893400	E5
chr13	23893400	23893600	E4
chr13	23893600	23893800	E66
chr13	23893800	23894000	E62
chr13	23894000	23894400	E15
chr13	23894400	23894600	E13
chr13	23894600	23894800	E11
chr13	23894800	23895000	E14
chr13	23895000	23895200	E17
chr13	23895200	23895400	E67
chr13	23895400	23896000	E85
chr13	23896000	23896200	E67
chr13	23896200	23896600	E63
chr13	23896600	23896800	E61
chr13	23896800	23897000	E59
chr13	23897000	23897200	E68
chr13	23897200	23897600	E62
chr13	23897600	23897800	E35
chr13	23897800	23898200	E55
chr13	23898200	23898400	E56
chr13	23898400	23898600	E40
chr13	23898600	23898800	E36
chr13	23898800	23899000	E41
chr13	23899000	23899200	E62
chr13	23899200	23899400	E68
chr13	23899400	23899600	E66
chr13	23899600	23899800	E69
chr13	23899800	23900000	E68
chr13	23900000	23900400	E57
chr13	23900400	23900600	E55
chr13	23900600	23900800	E54
chr13	23900800	23901000	E38
chr13	23901000	23904000	E74
chr13	23904000	23904200	E72
chr13	23904200	23904400	E46
chr13	23904400	23904600	E72
chr13	23904600	23914400	E74
chr13	23914400	23914600	E79
chr13	23914600	23916000	E74
chr13	23916000	23916200	E76
chr13	23916200	23916400	E82
chr13	23916400	23916600	E25
chr13	23916600	23917400	E82
chr13	23917400	23917600	E6
chr13	23917600	23918800	E82
chr13	23918800	23919000	E25
chr13	23919000	23919200	E12
chr13	23919200	23919400	E11
chr13	23919400	23919600	E50
chr13	23919600	23919800	E40
chr13	23919800	23920000	E44
chr13	23920000	23920400	E74
chr13	23920400	23920600	E48
chr13	23920600	23922600	E74
chr13	23922600	23922800	E80
chr13	23922800	23923000	E44
chr13	23923000	23923200	E45
chr13	23923200	23924600	E74
chr13	23924600	23924800	E79
chr13	23924800	23927000	E74
chr13	23927000	23927200	E82
chr13	23927200	23927400	E48
chr13	23927400	23928000	E74
chr13	23928000	23928200	E72
chr13	23928200	23928600	E74
chr13	23928600	23928800	E80
chr13	23928800	23929000	E74
chr13	23929000	23929200	E46
chr13	23929200	23929400	E45
chr13	23929400	23929600	E72
chr13	23929600	23930200	E74
chr13	23930200	23930400	E48
chr13	23930400	23930600	E45
chr13	23930600	23931000	E74
chr13	23931000	23931200	E72
chr13	23931200	23932200	E74
chr13	23932200	23932400	E72
chr13	23932400	23936800	E74
chr13	23936800	23937000	E48
chr13	23937000	23937600	E74
chr13	23937600	23937800	E45
chr13	23937800	23938000	E48
chr13	23938000	23938200	E74
chr13	23938200	23938400	E45
chr13	23938400	23938600	E72
chr13	23938600	23940600	E74
chr13	23940600	23940800	E25
chr13	23940800	23941200	E82
chr13	23941200	23941400	E76
chr13	23941400	23941600	E72
chr13	23941600	23942200	E74
chr13	23942200	23942400	E72
chr13	23942400	23942800	E74
chr13	23942800	23943000	E48
chr13	23943000	23943400	E74
chr13	23943400	23943600	E72
chr13	23943600	23944000	E74
chr13	23944000	23944200	E46
chr13	23944200	23944400	E74
chr13	23944400	23944600	E25
chr13	23944600	23945800	E82
chr13	23945800	23946000	E16
chr13	23946000	23946200	E23
chr13	23946200	23946400	E33
chr13	23946400	23946600	E30
chr13	23946600	23946800	E29
chr13	23946800	23947200	E51
chr13	23947200	23947400	E43
chr13	23947400	23947600	E35
chr13	23947600	23948000	E34
chr13	23948000	23948200	E33
chr13	23948200	23948600	E29
chr13	23948600	23948800	E21
chr13	23948800	23949200	E20
chr13	23949200	23949600	E19
chr13	23949600	23949800	E21
chr13	23949800	23950000	E42
chr13	23950000	23950400	E43
chr13	23950400	23950800	E42
chr13	23950800	23951000	E35
chr13	23951000	23951200	E34
chr13	23951200	23951400	E53
chr13	23951400	23951600	E52
chr13	23951600	23951800	E34
chr13	23951800	23952000	E61
chr13	23952000	23952200	E63
chr13	23952200	23952400	E64
chr13	23952400	23953200	E63
chr13	23953200	23953400	E61
chr13	23953400	23953800	E42
chr13	23953800	23954000	E37
chr13	23954000	23954400	E42
chr13	23954400	23954600	E35
chr13	23954600	23954800	E48
chr13	23954800	23955000	E74
chr13	23955000	23955200	E48
chr13	23955200	23956200	E74
chr13	23956200	23956400	E45
chr13	23956400	23957000	E82
chr13	23957000	23957200	E5
chr13	23957200	23957400	E6
chr13	23957400	23957600	E5
chr13	23957600	23957800	E50
chr13	23957800	23958000	E41
chr13	23958000	23958200	E60
chr13	23958200	23958800	E59
chr13	23958800	23959000	E16
chr13	23959000	23959200	E53
chr13	23959200	23959600	E54
chr13	23959600	23959800	E37
chr13	23959800	23960000	E53
chr13	23960000	23960200	E35
chr13	23960200	23960600	E42
chr13	23960600	23960800	E59
chr13	23960800	23961000	E42
chr13	23961000	23961400	E34
chr13	23961400	23961600	E35
chr13	23961600	23961800	E53
chr13	23961800	23962600	E55
chr13	23962600	23962800	E54
chr13	23962800	23963000	E53
chr13	23963000	23963200	E35
chr13	23963200	23963600	E37
chr13	23963600	23963800	E36
chr13	23963800	23964000	E54
chr13	23964000	23966200	E74
chr13	23966200	23966400	E44
chr13	23966400	23966600	E76
chr13	23966600	23967000	E54
chr13	23967000	23967200	E55
chr13	23967200	23967400	E38
chr13	23967400	23968200	E55
chr13	23968200	23968400	E53
chr13	23968400	23968600	E55
chr13	23968600	23968800	E48
chr13	23968800	23969000	E71
chr13	23969000	23969600	E74
chr13	23969600	23969800	E45
chr13	23969800	23971000	E74
chr13	23971000	23971600	E82
chr13	23971600	23971800	E13
chr13	23971800	23972000	E45
chr13	23972000	23973200	E74
chr13	23973200	23973400	E82
chr13	23973400	23973600	E56
chr13	23973600	23973800	E83
chr13	23973800	23974600	E82
chr13	23974600	23975600	E74
chr13	23975600	23975800	E46
chr13	23975800	23978200	E74
chr13	23978200	23978400	E71
chr13	23978400	23980200	E74
chr13	23980200	23981000	E82
chr13	23981000	23981200	E25
chr13	23981200	23981400	E38
chr13	23981400	23981800	E55
chr13	23981800	23983000	E74
chr13	23983000	23983200	E48
chr13	23983200	23983400	E74
chr13	23983400	23983600	E48
chr13	23983600	23983800	E74
chr13	23983800	23984000	E48
chr13	23984000	23984200	E74
chr13	23984200	23984400	E55
chr13	23984400	23984800	E74
chr13	23984800	23985000	E48
chr13	23985000	23987200	E74
chr13	23987200	23987400	E48
chr13	23987400	23987600	E37
chr13	23987600	23987800	E55
chr13	23987800	23988000	E48
chr13	23988000	23988200	E55
chr13	23988200	23991600	E74
chr13	23991600	23991800	E72
chr13	23991800	23992000	E74
chr13	23992000	23992200	E45
chr13	23992200	23992400	E55
chr13	23992400	23992600	E38
chr13	23992600	23992800	E48
chr13	23992800	23993000	E45
chr13	23993000	23993800	E74
chr13	23993800	23994000	E78
chr13	23994000	23994200	E72
chr13	23994200	23996400	E74
chr13	23996400	23996600	E72
chr13	23996600	23999800	E74
chr13	23999800	24000000	E46
chr13	24000000	24000200	E74
chr13	24000200	24000400	E48
chr13	24000400	24000800	E74
chr13	24000800	24001000	E72
chr13	24001000	24002000	E74
chr13	24002000	24002200	E46
chr13	24002200	24002400	E74
chr13	24002400	24002600	E38
chr13	24002600	24002800	E13
chr13	24002800	24003000	E74
chr13	24003000	24003200	E48
chr13	24003200	24004600	E74
chr13	24004600	24004800	E25
chr13	24004800	24005400	E74
chr13	24005400	24005600	E71
chr13	24005600	24006600	E74
chr13	24006600	24006800	E71
chr13	24006800	24007000	E54
chr13	24007000	24007200	E25
chr13	24007200	24007400	E31
chr13	24007400	24007800	E32
chr13	24007800	24008000	E53
chr13	24008000	24008400	E54
chr13	24008400	24011000	E74
chr13	24011000	24011200	E72
chr13	24011200	24012200	E74
chr13	24012200	24012400	E72
chr13	24012400	24013200	E55
chr13	24013200	24013600	E54
chr13	24013600	24014200	E55
chr13	24014200	24014400	E38
chr13	24014400	24015200	E55
chr13	24015200	24015600	E48
chr13	24015600	24015800	E55
chr13	24015800	24016000	E48
chr13	24016000	24018800	E74
chr13	24018800	24019000	E48
chr13	24019000	24019600	E74
chr13	24019600	24020000	E37
chr13	24020000	24020200	E38
chr13	24020200	24020400	E45
chr13	24020400	24020600	E55
chr13	24020600	24020800	E45
chr13	24020800	24022600	E74
chr13	24022600	24022800	E48
chr13	24022800	24023000	E74
chr13	24023000	24023200	E72
chr13	24023200	24024000	E74
chr13	24024000	24024400	E48
chr13	24024400	24024600	E38
chr13	24024600	24025000	E55
chr13	24025000	24025400	E37
chr13	24025400	24025800	E55
chr13	24025800	24026000	E35
chr13	24026000	24026200	E54
chr13	24026200	24027000	E55
chr13	24027000	24027200	E54
chr13	24027200	24027400	E55
chr13	24027400	24027600	E37
chr13	24027600	24028600	E55
chr13	24028600	24028800	E38
chr13	24028800	24029000	E55
chr13	24029000	24029200	E54
chr13	24029200	24030000	E55
chr13	24030000	24030200	E38
chr13	24030200	24030400	E55
chr13	24030400	24030600	E54
chr13	24030600	24031000	E55
chr13	24031000	24032800	E74
chr13	24032800	24033200	E54
chr13	24033200	24033400	E53
chr13	24033400	24033800	E52
chr13	24033800	24034000	E35
chr13	24034000	24034400	E42
chr13	24034400	24034600	E52
chr13	24034600	24034800	E33
chr13	24034800	24035200	E42
chr13	24035200	24035400	E35
chr13	24035400	24035600	E52
chr13	24035600	24035800	E53
chr13	24035800	24036200	E52
chr13	24036200	24036400	E35
chr13	24036400	24036600	E52
chr13	24036600	24037000	E35
chr13	24037000	24037200	E52
chr13	24037200	24037400	E35
chr13	24037400	24037800	E52
chr13	24037800	24038000	E53
chr13	24038000	24038200	E52
chr13	24038200	24038600	E53
chr13	24038600	24038800	E37
chr13	24038800	24039000	E55
chr13	24039000	24039200	E53
chr13	24039200	24039400	E55
chr13	24039400	24039600	E53
chr13	24039600	24040000	E52
chr13	24040000	24040200	E35
chr13	24040200	24040400	E51
chr13	24040400	24041000	E28
chr13	24041000	24041200	E26
chr13	24041200	24041400	E43
chr13	24041400	24041600	E42
chr13	24041600	24041800	E35
chr13	24041800	24042200	E54
chr13	24042200	24042400	E55
chr13	24042400	24042600	E25
chr13	24042600	24042800	E54
chr13	24042800	24043000	E55
chr13	24043000	24043200	E54
chr13	24043200	24043400	E55
chr13	24043400	24043600	E53
chr13	24043600	24044000	E52
chr13	24044000	24044200	E53
chr13	24044200	24044600	E52
chr13	24044600	24044800	E31
chr13	24044800	24045000	E25
chr13	24045000	24045200	E55
chr13	24045200	24045600	E54
chr13	24045600	24045800	E55
chr13	24045800	24046000	E53
chr13	24046000	24046200	E54
chr13	24046200	24047200	E74
chr13	24047200	24047400	E45
chr13	24047400	24047600	E49
chr13	24047600	24047800	E55
chr13	24047800	24050400	E74
chr13	24050400	24050800	E72
chr13	24050800	24053600	E74
chr13	24053600	24053800	E72
chr13	24053800	24056200	E74
chr13	24056200	24056400	E48
chr13	24056400	24058600	E74
chr13	24058600	24058800	E48
chr13	24058800	24059000	E72
chr13	24059000	24059400	E74
chr13	24059400	24059600	E72
chr13	24059600	24061600	E74
chr13	24061600	24061800	E48
chr13	24061800	24062000	E38
chr13	24062000	24062200	E54
chr13	24062200	24063000	E55
chr13	24063000	24063200	E54
chr13	24063200	24063800	E55
chr13	24063800	24064000	E54
chr13	24064000	24064200	E53
chr13	24064200	24064800	E55
chr13	24064800	24067400	E74
chr13	24067400	24067600	E46
chr13	24067600	24067800	E74
chr13	24067800	24068000	E72
chr13	24068000	24068200	E74
chr13	24068200	24068400	E71
chr13	24068400	24069600	E74
chr13	24069600	24069800	E72
chr13	24069800	24070400	E74
chr13	24070400	24070600	E72
chr13	24070600	24073200	E74
chr13	24073200	24073400	E48
chr13	24073400	24074400	E74
chr13	24074400	24074600	E75
chr13	24074600	24079400	E74
chr13	24079400	24079800	E55
chr13	24079800	24080000	E74
chr13	24080000	24080200	E55
chr13	24080200	24080400	E37
chr13	24080400	24080800	E74
chr13	24080800	24081000	E45
chr13	24081000	24082400	E74
chr13	24082400	24082600	E71
chr13	24082600	24082800	E55
chr13	24082800	24083000	E54
chr13	24083000	24083200	E55
chr13	24083200	24083600	E53
chr13	24083600	24083800	E54
chr13	24083800	24084000	E55
chr13	24084000	24084400	E54
chr13	24084400	24085600	E53
chr13	24085600	24085800	E52
chr13	24085800	24086200	E54
chr13	24086200	24086400	E53
chr13	24086400	24087200	E55
chr13	24087200	24088800	E54
chr13	24088800	24089200	E55
chr13	24089200	24089400	E53
chr13	24089400	24089800	E54
chr13	24089800	24090600	E55
chr13	24090600	24091000	E25
chr13	24091000	24091200	E54
chr13	24091200	24091400	E53
chr13	24091400	24091600	E54
chr13	24091600	24091800	E55
chr13	24091800	24092000	E54
chr13	24092000	24093000	E55
chr13	24093000	24095600	E74
chr13	24095600	24095800	E48
chr13	24095800	24096000	E45
chr13	24096000	24097200	E74
chr13	24097200	24097400	E48
chr13	24097400	24098000	E74
chr13	24098000	24098200	E82
chr13	24098200	24098400	E56
chr13	24098400	24098600	E82
chr13	24098600	24099000	E74
chr13	24099000	24099200	E48
chr13	24099200	24099800	E74
chr13	24099800	24100000	E49
chr13	24100000	24100200	E72
chr13	24100200	24100800	E74
chr13	24100800	24101000	E72
chr13	24101000	24104200	E74
chr13	24104200	24104400	E55
chr13	24104400	24104800	E54
chr13	24104800	24105000	E55
chr13	24105000	24105800	E74
chr13	24105800	24106000	E72
chr13	24106000	24106200	E74
chr13	24106200	24106400	E45
chr13	24106400	24106600	E48
chr13	24106600	24107200	E74
chr13	24107200	24107400	E25
chr13	24107400	24107600	E74
chr13	24107600	24107800	E48
chr13	24107800	24109200	E74
chr13	24109200	24109400	E55
chr13	24109400	24109600	E53
chr13	24109600	24110200	E52
chr13	24110200	24110400	E84
chr13	24110400	24110800	E16
chr13	24110800	24111000	E54
chr13	24111000	24111200	E55
chr13	24111200	24111600	E54
chr13	24111600	24111800	E55
chr13	24111800	24112000	E37
chr13	24112000	24112200	E48
chr13	24112200	24112600	E74
chr13	24112600	24112800	E46
chr13	24112800	24113800	E74
chr13	24113800	24114000	E46
chr13	24114000	24114200	E72
chr13	24114200	24114800	E74
chr13	24114800	24115000	E72
chr13	24115000	24117200	E74
chr13	24117200	24117400	E71
chr13	24117400	24117800	E74
chr13	24117800	24119000	E55
chr13	24119000	24119200	E54
chr13	24119200	24119600	E55
chr13	24119600	24119800	E54
chr13	24119800	24120800	E55
chr13	24120800	24121000	E25
chr13	24121000	24121600	E27
chr13	24121600	24122000	E31
chr13	24122000	24122400	E53
chr13	24122400	24123200	E55
chr13	24123200	24123400	E37
chr13	24123400	24123800	E54
chr13	24123800	24125000	E55
chr13	24125000	24125400	E53
chr13	24125400	24125800	E52
chr13	24125800	24126000	E35
chr13	24126000	24126400	E52
chr13	24126400	24126800	E53
chr13	24126800	24127200	E54
chr13	24127200	24127600	E55
chr13	24127600	24127800	E53
chr13	24127800	24128400	E54
chr13	24128400	24128600	E53
chr13	24128600	24129800	E54
chr13	24129800	24131400	E74
chr13	24131400	24131800	E55
chr13	24131800	24132000	E53
chr13	24132000	24132200	E55
chr13	24132200	24132400	E53
chr13	24132400	24133400	E52
chr13	24133400	24133600	E58
chr13	24133600	24133800	E52
chr13	24133800	24134000	E42
chr13	24134000	24134800	E58
chr13	24134800	24135200	E70
chr13	24135200	24135800	E22
chr13	24135800	24136200	E70
chr13	24136200	24136600	E58
chr13	24136600	24136800	E52
chr13	24136800	24137800	E53
chr13	24137800	24138000	E54
chr13	24138000	24138400	E53
chr13	24138400	24138600	E31
chr13	24138600	24138800	E32
chr13	24138800	24139600	E53
chr13	24139600	24140000	E52
chr13	24140000	24141600	E53
chr13	24141600	24141800	E55
chr13	24141800	24142600	E54
chr13	24142600	24143000	E55
chr13	24143000	24143200	E54
chr13	24143200	24143400	E84
chr13	24143400	24143800	E25
chr13	24143800	24144200	E31
chr13	24144200	24144400	E23
chr13	24144400	24144800	E27
chr13	24144800	24145000	E24
chr13	24145000	24145200	E30
chr13	24145200	24145400	E27
chr13	24145400	24147000	E24
chr13	24147000	24147800	E23
chr13	24147800	24148200	E31
chr13	24148200	24148600	E23
chr13	24148600	24148800	E31
chr13	24148800	24149000	E27
chr13	24149000	24149200	E31
chr13	24149200	24149400	E32
chr13	24149400	24149800	E31
chr13	24149800	24150000	E25
chr13	24150000	24150200	E23
chr13	24150200	24150400	E25
chr13	24150400	24150600	E55
chr13	24150600	24150800	E53
chr13	24150800	24151000	E55
chr13	24151000	24151400	E54
chr13	24151400	24151800	E25
chr13	24151800	24152200	E53
chr13	24152200	24152400	E52
chr13	24152400	24152600	E30
chr13	24152600	24153000	E29
chr13	24153000	24153200	E28
chr13	24153200	24153400	E19
chr13	24153400	24153600	E24
chr13	24153600	24154200	E29
chr13	24154200	24154400	E24
chr13	24154400	24154600	E26
chr13	24154600	24155000	E24
chr13	24155000	24155200	E23
chr13	24155200	24155600	E31
chr13	24155600	24155800	E25
chr13	24155800	24156000	E55
chr13	24156000	24156200	E54
chr13	24156200	24156400	E55
chr13	24156400	24156600	E54
chr13	24156600	24158000	E25
chr13	24158000	24158200	E55
chr13	24158200	24158600	E54
chr13	24158600	24158800	E55
chr13	24158800	24160000	E74
chr13	24160000	24160800	E55
chr13	24160800	24161800	E74
chr13	24161800	24162000	E55
chr13	24162000	24162400	E54
chr13	24162400	24162600	E53
chr13	24162600	24162800	E55
chr13	24162800	24163000	E54
chr13	24163000	24165400	E74
chr13	24165400	24165600	E54
chr13	24165600	24165800	E55
chr13	24165800	24166000	E36
chr13	24166000	24166200	E54
chr13	24166200	24166600	E55
chr13	24166600	24166800	E53
chr13	24166800	24167000	E49
chr13	24167000	24167200	E82
chr13	24167200	24167400	E13
chr13	24167400	24167600	E82
chr13	24167600	24167800	E48
chr13	24167800	24168400	E74
chr13	24168400	24168600	E76
chr13	24168600	24168800	E82
chr13	24168800	24169000	E13
chr13	24169000	24169200	E36
chr13	24169200	24169400	E55
chr13	24169400	24169600	E37
chr13	24169600	24169800	E48
chr13	24169800	24173000	E74
chr13	24173000	24173200	E44
chr13	24173200	24173600	E45
chr13	24173600	24173800	E72
chr13	24173800	24174000	E48
chr13	24174000	24174200	E74
chr13	24174200	24174400	E37
chr13	24174400	24175600	E55
chr13	24175600	24176600	E74
chr13	24176600	24176800	E37
chr13	24176800	24177000	E54
chr13	24177000	24177200	E84
chr13	24177200	24178000	E55
chr13	24178000	24179800	E74
chr13	24179800	24180000	E55
chr13	24180000	24180200	E54
chr13	24180200	24180600	E53
chr13	24180600	24182400	E55
chr13	24182400	24182600	E37
chr13	24182600	24182800	E36
chr13	24182800	24183000	E59
chr13	24183000	24183200	E60
chr13	24183200	24183400	E51
chr13	24183400	24183600	E67
chr13	24183600	24184000	E85
chr13	24184000	24184200	E19
chr13	24184200	24184400	E85
chr13	24184400	24184600	E63
chr13	24184600	24184800	E59
chr13	24184800	24185000	E52
chr13	24185000	24185600	E35
chr13	24185600	24185800	E53
chr13	24185800	24186200	E55
chr13	24186200	24186400	E84
chr13	24186400	24187000	E74
chr13	24187000	24187200	E72
chr13	24187200	24187600	E74
chr13	24187600	24187800	E71
chr13	24187800	24188400	E74
chr13	24188400	24189800	E55
chr13	24189800	24190000	E54
chr13	24190000	24190600	E55
chr13	24190600	24190800	E54
chr13	24190800	24191000	E53
chr13	24191000	24191200	E55
chr13	24191200	24191400	E54
chr13	24191400	24192000	E52
chr13	24192000	24192200	E54
chr13	24192200	24192400	E53
chr13	24192400	24196600	E74
chr13	24196600	24196800	E84
chr13	24196800	24197200	E23
chr13	24197200	24198200	E84
chr13	24198200	24198800	E82
chr13	24198800	24199000	E13
chr13	24199000	24203800	E74
chr13	24203800	24204000	E72
chr13	24204000	24204800	E74
chr13	24204800	24205200	E55
chr13	24205200	24205400	E54
chr13	24205400	24205600	E55
chr13	24205600	24205800	E37
chr13	24205800	24206200	E55
chr13	24206200	24206400	E54
chr13	24206400	24207200	E55
chr13	24207200	24207400	E54
chr13	24207400	24207600	E55
chr13	24207600	24210800	E74
chr13	24210800	24211000	E71
chr13	24211000	24211200	E55
chr13	24211200	24211400	E54
chr13	24211400	24214800	E74
chr13	24214800	24215000	E45
chr13	24215000	24215400	E74
chr13	24215400	24215600	E48
chr13	24215600	24215800	E74
chr13	24215800	24216000	E72
chr13	24216000	24217000	E74
chr13	24217000	24217200	E84
chr13	24217200	24217400	E56
chr13	24217400	24217600	E84
chr13	24217600	24218200	E53
chr13	24218200	24218400	E84
chr13	24218400	24218600	E53
chr13	24218600	24219400	E84
chr13	24219400	24220000	E55
chr13	24220000	24220600	E48
chr13	24220600	24220800	E74
chr13	24220800	24221000	E48
chr13	24221000	24221200	E37
chr13	24221200	24221400	E55
chr13	24221400	24221600	E84
chr13	24221600	24221800	E54
chr13	24221800	24222400	E55
chr13	24222400	24222800	E74
chr13	24222800	24223000	E48
chr13	24223000	24226000	E74
chr13	24226000	24226200	E54
chr13	24226200	24226600	E55
chr13	24226600	24228800	E74
chr13	24228800	24229200	E72
chr13	24229200	24230600	E74
chr13	24230600	24230800	E54
chr13	24230800	24231000	E31
chr13	24231000	24231200	E35
chr13	24231200	24231600	E58
chr13	24231600	24231800	E52
chr13	24231800	24232000	E54
chr13	24232000	24232400	E37
chr13	24232400	24235400	E55
chr13	24235400	24235600	E36
chr13	24235600	24235800	E53
chr13	24235800	24236200	E54
chr13	24236200	24237000	E55
chr13	24237000	24237200	E54
chr13	24237200	24238000	E55
chr13	24238000	24238200	E54
chr13	24238200	24238600	E55
chr13	24238600	24239000	E53
chr13	24239000	24239200	E55
chr13	24239200	24240000	E74
chr13	24240000	24240200	E55
chr13	24240200	24240600	E74
chr13	24240600	24240800	E55
chr13	24240800	24241000	E37
chr13	24241000	24242200	E74
chr13	24242200	24242400	E48
chr13	24242400	24242600	E72
chr13	24242600	24243200	E74
chr13	24243200	24243600	E48
chr13	24243600	24244000	E74
chr13	24244000	24244200	E45
chr13	24244200	24245200	E74
chr13	24245200	24245400	E13
chr13	24245400	24246400	E74
chr13	24246400	24246600	E48
chr13	24246600	24248200	E74
chr13	24248200	24248400	E72
chr13	24248400	24248800	E74
chr13	24248800	24249000	E72
chr13	24249000	24250800	E74
chr13	24250800	24251000	E82
chr13	24251000	24251200	E44
chr13	24251200	24252200	E74
chr13	24252200	24252400	E46
chr13	24252400	24252600	E74
chr13	24252600	24252800	E82
chr13	24252800	24253200	E25
chr13	24253200	24253400	E22
chr13	24253400	24253600	E82
chr13	24253600	24254000	E7
chr13	24254000	24254200	E13
chr13	24254200	24256800	E74
chr13	24256800	24257000	E46
chr13	24257000	24257600	E74
chr13	24257600	24257800	E72
chr13	24257800	24258400	E74
chr13	24258400	24259000	E82
chr13	24259000	24259200	E48
chr13	24259200	24260000	E74
chr13	24260000	24260200	E72
chr13	24260200	24262200	E74
chr13	24262200	24262400	E46
chr13	24262400	24262800	E74
chr13	24262800	24263000	E48
chr13	24263000	24263400	E74
chr13	24263400	24263600	E71
chr13	24263600	24264600	E74
chr13	24264600	24264800	E72
chr13	24264800	24265000	E48
chr13	24265000	24265800	E82
chr13	24265800	24266000	E38
chr13	24266000	24267200	E74
chr13	24267200	24267400	E72
chr13	24267400	24267600	E74
chr13	24267600	24267800	E81
chr13	24267800	24268000	E48
chr13	24268000	24269200	E74
chr13	24269200	24269400	E55
chr13	24269400	24269600	E35
chr13	24269600	24269800	E42
chr13	24269800	24270000	E60
chr13	24270000	24270400	E64
chr13	24270400	24270600	E61
chr13	24270600	24270800	E42
chr13	24270800	24271000	E53
chr13	24271000	24271200	E54
chr13	24271200	24271800	E55
chr13	24271800	24272200	E54
chr13	24272200	24272400	E23
chr13	24272400	24273000	E55
chr13	24273000	24273200	E37
chr13	24273200	24273400	E82
chr13	24273400	24275200	E74
chr13	24275200	24275600	E48
chr13	24275600	24278000	E74
chr13	24278000	24278200	E45
chr13	24278200	24278600	E55
chr13	24278600	24278800	E53
chr13	24278800	24279000	E54
chr13	24279000	24279200	E53
chr13	24279200	24279600	E55
chr13	24279600	24279800	E54
chr13	24279800	24280000	E37
chr13	24280000	24280400	E55
chr13	24280400	24280600	E37
chr13	24280600	24280800	E54
chr13	24280800	24281000	E53
chr13	24281000	24281200	E54
chr13	24281200	24281600	E55
chr13	24281600	24281800	E25
chr13	24281800	24282400	E82
chr13	24282400	24282600	E13
chr13	24282600	24282800	E48
chr13	24282800	24283000	E38
chr13	24283000	24283200	E13
chr13	24283200	24283600	E82
chr13	24283600	24283800	E37
chr13	24283800	24284000	E36
chr13	24284000	24284200	E38
chr13	24284200	24284400	E55
chr13	24284400	24284600	E37
chr13	24284600	24284800	E56
chr13	24284800	24285000	E16
chr13	24285000	24285200	E57
chr13	24285200	24285600	E43
chr13	24285600	24285800	E33
chr13	24285800	24286000	E58
chr13	24286000	24286200	E42
chr13	24286200	24286400	E37
chr13	24286400	24286600	E54
chr13	24286600	24286800	E84
chr13	24286800	24288000	E74
chr13	24288000	24288200	E38
chr13	24288200	24288400	E48
chr13	24288400	24289000	E55
chr13	24289000	24289200	E36
chr13	24289200	24289400	E37
chr13	24289400	24289600	E48
chr13	24289600	24289800	E45
chr13	24289800	24290000	E37
chr13	24290000	24290200	E41
chr13	24290200	24290600	E62
chr13	24290600	24290800	E16
chr13	24290800	24291000	E40
chr13	24291000	24291200	E68
chr13	24291200	24291400	E38
chr13	24291400	24291600	E48
chr13	24291600	24291800	E16
chr13	24291800	24292000	E39
chr13	24292000	24292200	E13
chr13	24292200	24292600	E82
chr13	24292600	24292800	E45
chr13	24292800	24293000	E74
chr13	24293000	24293200	E44
chr13	24293200	24293400	E34
chr13	24293400	24293600	E36
chr13	24293600	24293800	E55
chr13	24293800	24294000	E48
chr13	24294000	24294400	E38
chr13	24294400	24294800	E82
chr13	24294800	24295000	E38
chr13	24295000	24295200	E56
chr13	24295200	24295400	E82
chr13	24295400	24296800	E74
chr13	24296800	24297000	E48
chr13	24297000	24297400	E82
chr13	24297400	24297600	E35
chr13	24297600	24298000	E55
chr13	24298000	24298600	E74
chr13	24298600	24298800	E72
chr13	24298800	24299200	E74
chr13	24299200	24299400	E82
chr13	24299400	24299600	E7
chr13	24299600	24299800	E82
chr13	24299800	24301200	E74
chr13	24301200	24301400	E72
chr13	24301400	24302200	E74
chr13	24302200	24302400	E48
chr13	24302400	24303000	E55
chr13	24303000	24303200	E48
chr13	24303200	24303400	E34
chr13	24303400	24303800	E82
chr13	24303800	24304000	E7
chr13	24304000	24304400	E6
chr13	24304400	24304600	E48
chr13	24304600	24306200	E74
chr13	24306200	24306400	E37
chr13	24306400	24306600	E45
chr13	24306600	24306800	E48
chr13	24306800	24307000	E45
chr13	24307000	24310000	E74
chr13	24310000	24310200	E48
chr13	24310200	24310400	E72
chr13	24310400	24310600	E25
chr13	24310600	24313000	E82
chr13	24313000	24313200	E38
chr13	24313200	24313600	E55
chr13	24313600	24313800	E36
chr13	24313800	24314000	E56
chr13	24314000	24314200	E36
chr13	24314200	24314600	E55
chr13	24314600	24315400	E74
chr13	24315400	24315600	E48
chr13	24315600	24316200	E74
chr13	24316200	24316400	E38
chr13	24316400	24317200	E55
chr13	24317200	24317400	E54
chr13	24317400	24317800	E37
chr13	24317800	24319400	E74
chr13	24319400	24319600	E13
chr13	24319600	24319800	E82
chr13	24319800	24320000	E37
chr13	24320000	24320200	E38
chr13	24320200	24320400	E36
chr13	24320400	24321600	E82
chr13	24321600	24321800	E13
chr13	24321800	24322000	E36
chr13	24322000	24322200	E35
chr13	24322200	24322400	E52
chr13	24322400	24322600	E40
chr13	24322600	24322800	E8
chr13	24322800	24323000	E57
chr13	24323000	24323200	E39
chr13	24323200	24323800	E52
chr13	24323800	24324000	E53
chr13	24324000	24324200	E57
chr13	24324200	24324400	E39
chr13	24324400	24324600	E57
chr13	24324600	24324800	E68
chr13	24324800	24325000	E61
chr13	24325000	24325400	E63
chr13	24325400	24325600	E64
chr13	24325600	24325800	E63
chr13	24325800	24326000	E64
chr13	24326000	24326400	E63
chr13	24326400	24326800	E64
chr13	24326800	24327800	E63
chr13	24327800	24328200	E61
chr13	24328200	24328400	E62
chr13	24328400	24328600	E57
chr13	24328600	24328800	E56
chr13	24328800	24329000	E55
chr13	24329000	24329200	E36
chr13	24329200	24329400	E40
chr13	24329400	24329600	E57
chr13	24329600	24329800	E16
chr13	24329800	24330200	E82
chr13	24330200	24330400	E56
chr13	24330400	24330600	E16
chr13	24330600	24330800	E48
chr13	24330800	24331000	E82
chr13	24331000	24331400	E7
chr13	24331400	24331600	E38
chr13	24331600	24331800	E55
chr13	24331800	24332000	E34
chr13	24332000	24332200	E56
chr13	24332200	24332400	E82
chr13	24332400	24332600	E13
chr13	24332600	24332800	E72
chr13	24332800	24333800	E74
chr13	24333800	24334000	E46
chr13	24334000	24334200	E72
chr13	24334200	24334400	E74
chr13	24334400	24334600	E13
chr13	24334600	24336000	E74
chr13	24336000	24336200	E34
chr13	24336200	24336600	E55
chr13	24336600	24337000	E38
chr13	24337000	24337200	E37
chr13	24337200	24337600	E55
chr13	24337600	24337800	E54
chr13	24337800	24338000	E37
chr13	24338000	24338200	E55
chr13	24338200	24338400	E56
chr13	24338400	24338600	E35
chr13	24338600	24338800	E41
chr13	24338800	24339000	E40
chr13	24339000	24339400	E41
chr13	24339400	24339600	E59
chr13	24339600	24339800	E41
chr13	24339800	24340000	E33
chr13	24340000	24340200	E84
chr13	24340200	24340400	E57
chr13	24340400	24340800	E58
chr13	24340800	24341200	E61
chr13	24341200	24341400	E62
chr13	24341400	24341600	E13
chr13	24341600	24341800	E36
chr13	24341800	24342000	E38
chr13	24342000	24342200	E13
chr13	24342200	24342400	E39
chr13	24342400	24342600	E15
chr13	24342600	24343200	E62
chr13	24343200	24343400	E68
chr13	24343400	24343600	E41
chr13	24343600	24344400	E62
chr13	24344400	24344600	E69
chr13	24344600	24345000	E65
chr13	24345000	24345600	E63
chr13	24345600	24346000	E64
chr13	24346000	24346200	E67
chr13	24346200	24346400	E64
chr13	24346400	24346600	E65
chr13	24346600	24346800	E2
chr13	24346800	24347000	E10
chr13	24347000	24347200	E3
chr13	24347200	24347400	E9
chr13	24347400	24347600	E40
chr13	24347600	24347800	E66
chr13	24347800	24348000	E61
chr13	24348000	24348200	E15
chr13	24348200	24348400	E40
chr13	24348400	24348600	E9
chr13	24348600	24348800	E15
chr13	24348800	24349000	E57
chr13	24349000	24349400	E40
chr13	24349400	24349600	E15
chr13	24349600	24349800	E62
chr13	24349800	24350200	E61
chr13	24350200	24350600	E63
chr13	24350600	24351200	E67
chr13	24351200	24351600	E85
chr13	24351600	24351800	E67
chr13	24351800	24352000	E85
chr13	24352000	24352200	E67
chr13	24352200	24352400	E64
chr13	24352400	24352600	E63
chr13	24352600	24353200	E61
chr13	24353200	24353400	E60
chr13	24353400	24353800	E58
chr13	24353800	24354000	E34
chr13	24354000	24354200	E39
chr13	24354200	24354400	E34
chr13	24354400	24354800	E48
chr13	24354800	24355000	E74
chr13	24355000	24355200	E34
chr13	24355200	24355800	E74
chr13	24355800	24356000	E44
chr13	24356000	24356200	E82
chr13	24356200	24356600	E38
chr13	24356600	24357200	E55
chr13	24357200	24357400	E38
chr13	24357400	24357600	E54
chr13	24357600	24357800	E37
chr13	24357800	24358000	E35
chr13	24358000	24358400	E48
chr13	24358400	24361200	E74
chr13	24361200	24361400	E55
chr13	24361400	24361600	E36
chr13	24361600	24361800	E82
chr13	24361800	24362000	E13
chr13	24362000	24362200	E16
chr13	24362200	24362800	E84
chr13	24362800	24363000	E68
chr13	24363000	24363400	E16
chr13	24363400	24363800	E22
chr13	24363800	24364000	E62
chr13	24364000	24364600	E68
chr13	24364600	24365400	E57
chr13	24365400	24365600	E53
chr13	24365600	24365800	E56
chr13	24365800	24366000	E39
chr13	24366000	24366200	E16
chr13	24366200	24366400	E15
chr13	24366400	24366600	E16
chr13	24366600	24367000	E57
chr13	24367000	24367200	E15
chr13	24367200	24367400	E68
chr13	24367400	24367600	E69
chr13	24367600	24367800	E61
chr13	24367800	24368000	E63
chr13	24368000	24368200	E64
chr13	24368200	24369400	E85
chr13	24369400	24369600	E67
chr13	24369600	24370000	E63
chr13	24370000	24370200	E61
chr13	24370200	24370400	E59
chr13	24370400	24370600	E15
chr13	24370600	24370800	E14
chr13	24370800	24371000	E69
chr13	24371000	24371200	E14
chr13	24371200	24371400	E68
chr13	24371400	24371600	E14
chr13	24371600	24371800	E68
chr13	24371800	24372200	E15
chr13	24372200	24372400	E16
chr13	24372400	24372600	E15
chr13	24372600	24372800	E68
chr13	24372800	24373000	E62
chr13	24373000	24373200	E15
chr13	24373200	24373400	E62
chr13	24373400	24373800	E63
chr13	24373800	24374000	E64
chr13	24374000	24374200	E63
chr13	24374200	24374400	E64
chr13	24374400	24374800	E67
chr13	24374800	24375600	E69
chr13	24375600	24376000	E14
chr13	24376000	24376200	E68
chr13	24376200	24376400	E15
chr13	24376400	24376600	E14
chr13	24376600	24376800	E61
chr13	24376800	24377000	E14
chr13	24377000	24377400	E62
chr13	24377400	24379000	E15
chr13	24379000	24379200	E68
chr13	24379200	24379600	E14
chr13	24379600	24380000	E69
chr13	24380000	24381000	E63
chr13	24381000	24381200	E64
chr13	24381200	24381600	E85
chr13	24381600	24381800	E19
chr13	24381800	24382000	E20
chr13	24382000	24382400	E85
chr13	24382400	24382600	E67
chr13	24382600	24382800	E64
chr13	24382800	24383600	E63
chr13	24383600	24383800	E61
chr13	24383800	24384000	E68
chr13	24384000	24384200	E15
chr13	24384200	24384400	E68
chr13	24384400	24384600	E14
chr13	24384600	24384800	E69
chr13	24384800	24385000	E64
chr13	24385000	24386200	E63
chr13	24386200	24386400	E61
chr13	24386400	24386600	E59
chr13	24386600	24386800	E58
chr13	24386800	24387000	E57
chr13	24387000	24387200	E16
chr13	24387200	24387400	E54
chr13	24387400	24387600	E55
chr13	24387600	24387800	E53
chr13	24387800	24388000	E55
chr13	24388000	24388200	E54
chr13	24388200	24388400	E55
chr13	24388400	24388600	E37
chr13	24388600	24389000	E82
chr13	24389000	24389400	E13
chr13	24389400	24389600	E45
chr13	24389600	24390800	E82
chr13	24390800	24391200	E6
chr13	24391200	24391400	E13
chr13	24391400	24391600	E56
chr13	24391600	24392000	E48
chr13	24392000	24392200	E68
chr13	24392200	24392400	E42
chr13	24392400	24392600	E59
chr13	24392600	24392800	E42
chr13	24392800	24393000	E58
chr13	24393000	24393200	E68
chr13	24393200	24393400	E39
chr13	24393400	24394200	E82
chr13	24394200	24394400	E48
chr13	24394400	24395400	E74
chr13	24395400	24395600	E80
chr13	24395600	24396200	E74
chr13	24396200	24396400	E84
chr13	24396400	24396600	E55
chr13	24396600	24396800	E36
chr13	24396800	24397000	E37
chr13	24397000	24397200	E82
chr13	24397200	24397400	E13
chr13	24397400	24397600	E37
chr13	24397600	24397800	E44
chr13	24397800	24398200	E13
chr13	24398200	24398400	E82
chr13	24398400	24399800	E74
chr13	24399800	24400000	E25
chr13	24400000	24400200	E56
chr13	24400200	24401000	E82
chr13	24401000	24401200	E13
chr13	24401200	24401600	E82
chr13	24401600	24401800	E31
chr13	24401800	24402000	E44
chr13	24402000	24402400	E7
chr13	24402400	24402600	E13
chr13	24402600	24402800	E7
chr13	24402800	24403000	E13
chr13	24403000	24403200	E82
chr13	24403200	24403400	E40
chr13	24403400	24403600	E15
chr13	24403600	24403800	E57
chr13	24403800	24404000	E40
chr13	24404000	24404200	E16
chr13	24404200	24404400	E39
chr13	24404400	24404800	E52
chr13	24404800	24405200	E35
chr13	24405200	24405400	E52
chr13	24405400	24406000	E36
chr13	24406000	24406200	E53
chr13	24406200	24406400	E54
chr13	24406400	24406800	E36
chr13	24406800	24407000	E55
chr13	24407000	24407200	E44
chr13	24407200	24407600	E74
chr13	24407600	24407800	E48
chr13	24407800	24408000	E44
chr13	24408000	24408200	E74
chr13	24408200	24408400	E46
chr13	24408400	24408600	E38
chr13	24408600	24408800	E37
chr13	24408800	24409000	E55
chr13	24409000	24409200	E37
chr13	24409200	24409800	E55
chr13	24409800	24410000	E48
chr13	24410000	24410400	E74
chr13	24410400	24410600	E48
chr13	24410600	24411000	E55
chr13	24411000	24411200	E25
chr13	24411200	24412000	E74
chr13	24412000	24412200	E72
chr13	24412200	24412600	E74
chr13	24412600	24412800	E72
chr13	24412800	24413000	E74
chr13	24413000	24413200	E48
chr13	24413200	24414200	E74
chr13	24414200	24414400	E84
chr13	24414400	24414600	E56
chr13	24414600	24414800	E55
chr13	24414800	24415200	E53
chr13	24415200	24415400	E16
chr13	24415400	24416000	E57
chr13	24416000	24416400	E54
chr13	24416400	24416600	E55
chr13	24416600	24416800	E36
chr13	24416800	24417200	E35
chr13	24417200	24417400	E84
chr13	24417400	24417600	E58
chr13	24417600	24417800	E62
chr13	24417800	24418200	E61
chr13	24418200	24418600	E63
chr13	24418600	24419000	E67
chr13	24419000	24419600	E64
chr13	24419600	24420000	E85
chr13	24420000	24420200	E67
chr13	24420200	24420400	E85
chr13	24420400	24420800	E67
chr13	24420800	24421000	E63
chr13	24421000	24421200	E64
chr13	24421200	24421600	E63
chr13	24421600	24422200	E60
chr13	24422200	24422400	E63
chr13	24422400	24422800	E64
chr13	24422800	24423400	E63
chr13	24423400	24423600	E61
chr13	24423600	24423800	E68
chr13	24423800	24424000	E58
chr13	24424000	24424200	E61
chr13	24424200	24424400	E59
chr13	24424400	24424800	E61
chr13	24424800	24425000	E59
chr13	24425000	24425200	E58
chr13	24425200	24425400	E40
chr13	24425400	24425600	E57
chr13	24425600	24425800	E84
chr13	24425800	24426000	E55
chr13	24426000	24426400	E13
chr13	24426400	24426600	E38
chr13	24426600	24426800	E37
chr13	24426800	24427200	E56
chr13	24427200	24427400	E48
chr13	24427400	24428000	E55
chr13	24428000	24428400	E38
chr13	24428400	24428600	E55
chr13	24428600	24428800	E84
chr13	24428800	24429000	E35
chr13	24429000	24429200	E16
chr13	24429200	24429400	E22
chr13	24429400	24429600	E70
chr13	24429600	24429800	E43
chr13	24429800	24430000	E60
chr13	24430000	24430400	E59
chr13	24430400	24430600	E42
chr13	24430600	24430800	E34
chr13	24430800	24431000	E36
chr13	24431000	24431200	E55
chr13	24431200	24431400	E13
chr13	24431400	24431600	E55
chr13	24431600	24432200	E82
chr13	24432200	24432400	E13
chr13	24432400	24432600	E82
chr13	24432600	24433000	E37
chr13	24433000	24433200	E48
chr13	24433200	24433400	E25
chr13	24433400	24433600	E7
chr13	24433600	24433800	E13
chr13	24433800	24434000	E84
chr13	24434000	24434400	E56
chr13	24434400	24434600	E55
chr13	24434600	24434800	E38
chr13	24434800	24435000	E55
chr13	24435000	24435200	E37
chr13	24435200	24435400	E38
chr13	24435400	24435600	E36
chr13	24435600	24435800	E55
chr13	24435800	24436200	E74
chr13	24436200	24436400	E82
chr13	24436400	24436600	E13
chr13	24436600	24437000	E82
chr13	24437000	24437200	E56
chr13	24437200	24437600	E37
chr13	24437600	24438000	E84
chr13	24438000	24438400	E13
chr13	24438400	24438800	E56
chr13	24438800	24439000	E57
chr13	24439000	24439200	E58
chr13	24439200	24439400	E16
chr13	24439400	24439600	E15
chr13	24439600	24440000	E42
chr13	24440000	24440200	E59
chr13	24440200	24440600	E42
chr13	24440600	24441000	E57
chr13	24441000	24441200	E56
chr13	24441200	24441400	E36
chr13	24441400	24441600	E82
chr13	24441600	24441800	E13
chr13	24441800	24442600	E74
chr13	24442600	24442800	E48
chr13	24442800	24443400	E13
chr13	24443400	24443600	E39
chr13	24443600	24443800	E16
chr13	24443800	24444400	E84
chr13	24444400	24444600	E57
chr13	24444600	24445000	E61
chr13	24445000	24446000	E63
chr13	24446000	24446200	E62
chr13	24446200	24446400	E40
chr13	24446400	24446600	E7
chr13	24446600	24447000	E82
chr13	24447000	24447200	E74
chr13	24447200	24447400	E81
chr13	24447400	24448400	E74
chr13	24448400	24448600	E72
chr13	24448600	24449800	E74
chr13	24449800	24450200	E82
chr13	24450200	24450400	E5
chr13	24450400	24450600	E82
chr13	24450600	24450800	E34
chr13	24450800	24451000	E50
chr13	24451000	24451200	E6
chr13	24451200	24451400	E34
chr13	24451400	24453200	E74
chr13	24453200	24453400	E72
chr13	24453400	24453600	E71
chr13	24453600	24453800	E74
chr13	24453800	24454000	E45
chr13	24454000	24458200	E74
chr13	24458200	24458400	E48
chr13	24458400	24458600	E55
chr13	24458600	24458800	E37
chr13	24458800	24459200	E82
chr13	24459200	24459400	E13
chr13	24459400	24459600	E37
chr13	24459600	24460400	E82
chr13	24460400	24460600	E48
chr13	24460600	24461200	E55
chr13	24461200	24461400	E37
chr13	24461400	24461600	E32
chr13	24461600	24461800	E36
chr13	24461800	24462200	E30
chr13	24462200	24462400	E29
chr13	24462400	24462600	E21
chr13	24462600	24462800	E20
chr13	24462800	24463000	E21
chr13	24463000	24463400	E19
chr13	24463400	24463800	E28
chr13	24463800	24464000	E20
chr13	24464000	24464200	E85
chr13	24464200	24464400	E28
chr13	24464400	24464600	E24
chr13	24464600	24464800	E36
chr13	24464800	24465000	E37
chr13	24465000	24465200	E48
chr13	24465200	24465600	E74
chr13	24465600	24465800	E48
chr13	24465800	24467000	E74
chr13	24467000	24467200	E71
chr13	24467200	24467600	E74
chr13	24467600	24467800	E72
chr13	24467800	24469200	E74
chr13	24469200	24469400	E72
chr13	24469400	24469800	E74
chr13	24469800	24470000	E46
chr13	24470000	24470200	E48
chr13	24470200	24470600	E74
chr13	24470600	24470800	E45
chr13	24470800	24472800	E74
chr13	24472800	24473000	E48
chr13	24473000	24473200	E37
chr13	24473200	24473600	E82
chr13	24473600	24473800	E25
chr13	24473800	24474000	E82
chr13	24474000	24474200	E57
chr13	24474200	24474400	E38
chr13	24474400	24474600	E36
chr13	24474600	24474800	E37
chr13	24474800	24475000	E55
chr13	24475000	24475400	E53
chr13	24475400	24475600	E35
chr13	24475600	24475800	E36
chr13	24475800	24476000	E48
chr13	24476000	24476400	E74
chr13	24476400	24476600	E46
chr13	24476600	24477800	E74
chr13	24477800	24478000	E46
chr13	24478000	24478400	E74
chr13	24478400	24478600	E72
chr13	24478600	24478800	E46
chr13	24478800	24480800	E74
chr13	24480800	24481000	E46
chr13	24481000	24483600	E74
chr13	24483600	24483800	E25
chr13	24483800	24485600	E74
chr13	24485600	24485800	E46
chr13	24485800	24486800	E74
chr13	24486800	24487000	E72
chr13	24487000	24487600	E74
chr13	24487600	24487800	E25
chr13	24487800	24488200	E82
chr13	24488200	24488400	E13
chr13	24488400	24489400	E74
chr13	24489400	24489600	E72
chr13	24489600	24491600	E74
chr13	24491600	24491800	E46
chr13	24491800	24492000	E74
chr13	24492000	24492200	E76
chr13	24492200	24492400	E48
chr13	24492400	24492600	E46
chr13	24492600	24494000	E74
chr13	24494000	24494200	E48
chr13	24494200	24494600	E82
chr13	24494600	24494800	E48
chr13	24494800	24495400	E82
chr13	24495400	24495600	E25
chr13	24495600	24495800	E82
chr13	24495800	24496000	E25
chr13	24496000	24496200	E83
chr13	24496200	24496400	E82
chr13	24496400	24500600	E74
chr13	24500600	24500800	E72
chr13	24500800	24503200	E74
chr13	24503200	24503400	E72
chr13	24503400	24503600	E45
chr13	24503600	24504000	E76
chr13	24504000	24505000	E74
chr13	24505000	24505200	E72
chr13	24505200	24505600	E74
chr13	24505600	24505800	E72
chr13	24505800	24506800	E74
chr13	24506800	24507000	E48
chr13	24507000	24507200	E38
chr13	24507200	24507400	E48
chr13	24507400	24510000	E74
chr13	24510000	24510200	E81
chr13	24510200	24512000	E74
chr13	24512000	24512200	E77
chr13	24512200	24512800	E74
chr13	24512800	24513000	E72
chr13	24513000	24516600	E74
chr13	24516600	24516800	E72
chr13	24516800	24517000	E75
chr13	24517000	24518600	E74
chr13	24518600	24518800	E46
chr13	24518800	24520800	E74
chr13	24520800	24521000	E72
chr13	24521000	24521400	E74
chr13	24521400	24521600	E46
chr13	24521600	24522000	E74
chr13	24522000	24522600	E72
chr13	24522600	24522800	E74
chr13	24522800	24523000	E71
chr13	24523000	24523200	E74
chr13	24523200	24523400	E48
chr13	24523400	24525800	E74
chr13	24525800	24526400	E72
chr13	24526400	24529400	E74
chr13	24529400	24529600	E79
chr13	24529600	24529800	E13
chr13	24529800	24530400	E82
chr13	24530400	24531000	E83
chr13	24531000	24534800	E82
chr13	24534800	24535000	E25
chr13	24535000	24535200	E23
chr13	24535200	24535400	E38
chr13	24535400	24535600	E34
chr13	24535600	24535800	E12
chr13	24535800	24536000	E13
chr13	24536000	24536800	E82
chr13	24536800	24537000	E74
chr13	24537000	24537200	E12
chr13	24537200	24537400	E10
chr13	24537400	24537600	E65
chr13	24537600	24537800	E64
chr13	24537800	24538000	E17
chr13	24538000	24538200	E19
chr13	24538200	24538400	E17
chr13	24538400	24538800	E14
chr13	24538800	24539000	E15
chr13	24539000	24539200	E13
chr13	24539200	24539600	E82
chr13	24539600	24539800	E13
chr13	24539800	24540000	E82
chr13	24540000	24540200	E83
chr13	24540200	24540400	E12
chr13	24540400	24540600	E14
chr13	24540600	24540800	E65
chr13	24540800	24541000	E64
chr13	24541000	24541200	E85
chr13	24541200	24541400	E67
chr13	24541400	24541600	E17
chr13	24541600	24541800	E68
chr13	24541800	24542000	E12
chr13	24542000	24543000	E82
chr13	24543000	24543800	E74
chr13	24543800	24544000	E76
chr13	24544000	24544600	E74
chr13	24544600	24545000	E72
chr13	24545000	24545800	E74
chr13	24545800	24546000	E45
chr13	24546000	24547200	E74
chr13	24547200	24547600	E45
chr13	24547600	24547800	E74
chr13	24547800	24548200	E72
chr13	24548200	24550800	E74
chr13	24550800	24551000	E13
chr13	24551000	24551400	E82
chr13	24551400	24551600	E6
chr13	24551600	24551800	E38
chr13	24551800	24552000	E46
chr13	24552000	24553200	E74
chr13	24553200	24553400	E7
chr13	24553400	24553600	E5
chr13	24553600	24554400	E29
chr13	24554400	24554600	E33
chr13	24554600	24554800	E35
chr13	24554800	24555000	E38
chr13	24555000	24559200	E74
chr13	24559200	24559400	E46
chr13	24559400	24560400	E74
chr13	24560400	24560600	E13
chr13	24560600	24560800	E7
chr13	24560800	24561000	E82
chr13	24561000	24561200	E74
chr13	24561200	24561400	E46
chr13	24561400	24563400	E74
chr13	24563400	24563600	E46
chr13	24563600	24563800	E72
chr13	24563800	24564600	E74
chr13	24564600	24565000	E76
chr13	24565000	24565200	E74
chr13	24565200	24565400	E45
chr13	24565400	24567000	E74
chr13	24567000	24567600	E82
chr13	24567600	24567800	E83
chr13	24567800	24568200	E7
chr13	24568200	24569200	E82
chr13	24569200	24569400	E7
chr13	24569400	24569600	E8
chr13	24569600	24569800	E4
chr13	24569800	24570000	E9
chr13	24570000	24570200	E3
chr13	24570200	24570400	E2
chr13	24570400	24570600	E3
chr13	24570600	24570800	E50
chr13	24570800	24571000	E3
chr13	24571000	24571200	E66
chr13	24571200	24571400	E50
chr13	24571400	24572200	E5
chr13	24572200	24572400	E7
chr13	24572400	24573000	E82
chr13	24573000	24573200	E5
chr13	24573200	24573400	E50
chr13	24573400	24573600	E8
chr13	24573600	24573800	E10
chr13	24573800	24574000	E3
chr13	24574000	24574200	E10
chr13	24574200	24574400	E2
chr13	24574400	24574600	E3
chr13	24574600	24574800	E4
chr13	24574800	24575000	E9
chr13	24575000	24575200	E12
chr13	24575200	24575600	E82
chr13	24575600	24575800	E45
chr13	24575800	24576000	E72
chr13	24576000	24576400	E74
chr13	24576400	24576800	E13
chr13	24576800	24577200	E82
chr13	24577200	24577400	E8
chr13	24577400	24577600	E13
chr13	24577600	24577800	E82
chr13	24577800	24578000	E31
chr13	24578000	24578200	E5
chr13	24578200	24578400	E9
chr13	24578400	24578600	E12
chr13	24578600	24579000	E4
chr13	24579000	24579200	E11
chr13	24579200	24579400	E10
chr13	24579400	24579800	E2
chr13	24579800	24580000	E65
chr13	24580000	24580200	E1
chr13	24580200	24580400	E2
chr13	24580400	24581200	E65
chr13	24581200	24581400	E2
chr13	24581400	24581600	E10
chr13	24581600	24581800	E3
chr13	24581800	24582000	E4
chr13	24582000	24582200	E5
chr13	24582200	24582400	E13
chr13	24582400	24582600	E7
chr13	24582600	24582800	E44
chr13	24582800	24583000	E5
chr13	24583000	24583200	E44
chr13	24583200	24583600	E82
chr13	24583600	24583800	E13
chr13	24583800	24584200	E82
chr13	24584200	24584400	E13
chr13	24584400	24584600	E46
chr13	24584600	24585200	E74
chr13	24585200	24585400	E46
chr13	24585400	24586400	E74
chr13	24586400	24586600	E48
chr13	24586600	24588200	E74
chr13	24588200	24588400	E46
chr13	24588400	24589000	E74
chr13	24589000	24589200	E49
chr13	24589200	24589600	E74
chr13	24589600	24589800	E46
chr13	24589800	24591000	E74
chr13	24591000	24591200	E46
chr13	24591200	24595000	E74
chr13	24595000	24595200	E72
chr13	24595200	24595400	E45
chr13	24595400	24595600	E44
chr13	24595600	24597000	E74
chr13	24597000	24597200	E44
chr13	24597200	24599400	E74
chr13	24599400	24599800	E82
chr13	24599800	24600200	E7
chr13	24600200	24600600	E82
chr13	24600600	24601000	E6
chr13	24601000	24605000	E74
chr13	24605000	24605200	E48
chr13	24605200	24606400	E74
chr13	24606400	24606600	E13
chr13	24606600	24611600	E74
chr13	24611600	24611800	E45
chr13	24611800	24612200	E74
chr13	24612200	24612400	E82
chr13	24612400	24612600	E74
chr13	24612600	24612800	E48
chr13	24612800	24613000	E82
chr13	24613000	24613200	E13
chr13	24613200	24613400	E82
chr13	24613400	24613600	E25
chr13	24613600	24613800	E6
chr13	24613800	24614000	E39
chr13	24614000	24614400	E41
chr13	24614400	24614600	E9
chr13	24614600	24614800	E12
chr13	24614800	24615000	E13
chr13	24615000	24615800	E82
chr13	24615800	24617000	E74
chr13	24617000	24617200	E71
chr13	24617200	24617800	E74
chr13	24617800	24618000	E44
chr13	24618000	24619000	E74
chr13	24619000	24619200	E72
chr13	24619200	24619400	E74
chr13	24619400	24619600	E79
chr13	24619600	24619800	E48
chr13	24619800	24621000	E74
chr13	24621000	24621200	E71
chr13	24621200	24622000	E74
chr13	24622000	24622200	E72
chr13	24622200	24622400	E74
chr13	24622400	24622600	E45
chr13	24622600	24624200	E74
chr13	24624200	24624400	E46
chr13	24624400	24625000	E74
chr13	24625000	24625200	E44
chr13	24625200	24626800	E74
chr13	24626800	24627000	E48
chr13	24627000	24627400	E82
chr13	24627400	24627600	E25
chr13	24627600	24627800	E82
chr13	24627800	24628200	E6
chr13	24628200	24628400	E82
chr13	24628400	24628600	E48
chr13	24628600	24628800	E82
chr13	24628800	24629600	E74
chr13	24629600	24629800	E46
chr13	24629800	24630200	E74
chr13	24630200	24630400	E71
chr13	24630400	24632000	E74
chr13	24632000	24632200	E72
chr13	24632200	24633200	E74
chr13	24633200	24633400	E82
chr13	24633400	24633600	E56
chr13	24633600	24633800	E39
chr13	24633800	24634000	E56
chr13	24634000	24634200	E38
chr13	24634200	24634800	E82
chr13	24634800	24635200	E37
chr13	24635200	24635400	E36
chr13	24635400	24635600	E38
chr13	24635600	24635800	E77
chr13	24635800	24636800	E74
chr13	24636800	24637000	E46
chr13	24637000	24637200	E74
chr13	24637200	24637600	E55
chr13	24637600	24637800	E48
chr13	24637800	24638800	E74
chr13	24638800	24639000	E46
chr13	24639000	24641000	E74
chr13	24641000	24641200	E45
chr13	24641200	24641800	E74
chr13	24641800	24642000	E72
chr13	24642000	24642200	E75
chr13	24642200	24642800	E74
chr13	24642800	24643000	E48
chr13	24643000	24648400	E74
chr13	24648400	24648600	E48
chr13	24648600	24648800	E74
chr13	24648800	24649000	E44
chr13	24649000	24649200	E13
chr13	24649200	24650000	E82
chr13	24650000	24650200	E7
chr13	24650200	24650400	E82
chr13	24650400	24650600	E13
chr13	24650600	24650800	E76
chr13	24650800	24651800	E74
chr13	24651800	24652000	E46
chr13	24652000	24652200	E72
chr13	24652200	24652400	E48
chr13	24652400	24653600	E74
chr13	24653600	24653800	E72
chr13	24653800	24654400	E74
chr13	24654400	24654600	E25
chr13	24654600	24654800	E72
chr13	24654800	24656200	E74
chr13	24656200	24656400	E45
chr13	24656400	24656600	E48
chr13	24656600	24659200	E74
chr13	24659200	24659400	E76
chr13	24659400	24659800	E55
chr13	24659800	24660400	E38
chr13	24660400	24660800	E55
chr13	24660800	24661000	E77
chr13	24661000	24661400	E74
chr13	24661400	24661600	E45
chr13	24661600	24663600	E74
chr13	24663600	24663800	E46
chr13	24663800	24666000	E74
chr13	24666000	24666200	E78
chr13	24666200	24668800	E74
chr13	24668800	24669000	E48
chr13	24669000	24670400	E74
chr13	24670400	24670800	E13
chr13	24670800	24671000	E11
chr13	24671000	24671200	E9
chr13	24671200	24671400	E12
chr13	24671400	24671600	E9
chr13	24671600	24671800	E62
chr13	24671800	24672000	E68
chr13	24672000	24672200	E8
chr13	24672200	24672400	E12
chr13	24672400	24672600	E8
chr13	24672600	24672800	E82
chr13	24672800	24673000	E74
chr13	24673000	24673200	E72
chr13	24673200	24676200	E74
chr13	24676200	24676400	E48
chr13	24676400	24677400	E74
chr13	24677400	24677600	E46
chr13	24677600	24678600	E74
chr13	24678600	24679000	E77
chr13	24679000	24679400	E6
chr13	24679400	24679600	E45
chr13	24679600	24680400	E74
chr13	24680400	24680600	E48
chr13	24680600	24680800	E72
chr13	24680800	24683800	E74
chr13	24683800	24684000	E72
chr13	24684000	24684200	E74
chr13	24684200	24684400	E45
chr13	24684400	24684800	E74
chr13	24684800	24685000	E72
chr13	24685000	24689400	E74
chr13	24689400	24689800	E72
chr13	24689800	24690000	E74
chr13	24690000	24690200	E48
chr13	24690200	24693200	E74
chr13	24693200	24693400	E72
chr13	24693400	24695000	E74
chr13	24695000	24695400	E82
chr13	24695400	24695600	E13
chr13	24695600	24696600	E82
chr13	24696600	24696800	E25
chr13	24696800	24697600	E82
chr13	24697600	24697800	E6
chr13	24697800	24698200	E82
chr13	24698200	24698400	E25
chr13	24698400	24698600	E83
chr13	24698600	24698800	E9
chr13	24698800	24699000	E66
chr13	24699000	24699200	E41
chr13	24699200	24699400	E66
chr13	24699400	24699600	E3
chr13	24699600	24699800	E12
chr13	24699800	24701200	E83
chr13	24701200	24701400	E12
chr13	24701400	24702000	E83
chr13	24702000	24702600	E82
chr13	24702600	24705800	E74
chr13	24705800	24706000	E45
chr13	24706000	24709200	E74
chr13	24709200	24709600	E72
chr13	24709600	24711800	E74
chr13	24711800	24712000	E80
chr13	24712000	24713000	E74
chr13	24713000	24713200	E46
chr13	24713200	24713600	E74
chr13	24713600	24714000	E82
chr13	24714000	24714200	E6
chr13	24714200	24714600	E82
chr13	24714600	24714800	E7
chr13	24714800	24715000	E6
chr13	24715000	24715200	E82
chr13	24715200	24715400	E48
chr13	24715400	24718000	E74
chr13	24718000	24718200	E46
chr13	24718200	24719600	E74
chr13	24719600	24719800	E49
chr13	24719800	24720000	E45
chr13	24720000	24720200	E6
chr13	24720200	24720600	E7
chr13	24720600	24721200	E82
chr13	24721200	24721400	E6
chr13	24721400	24721800	E4
chr13	24721800	24722000	E6
chr13	24722000	24722200	E4
chr13	24722200	24722400	E9
chr13	24722400	24723200	E82
chr13	24723200	24723400	E7
chr13	24723400	24723600	E82
chr13	24723600	24723800	E48
chr13	24723800	24724000	E6
chr13	24724000	24725000	E74
chr13	24725000	24725200	E72
chr13	24725200	24728800	E74
chr13	24728800	24729200	E72
chr13	24729200	24730600	E74
chr13	24730600	24730800	E46
chr13	24730800	24732200	E74
chr13	24732200	24732400	E72
chr13	24732400	24733000	E74
chr13	24733000	24733200	E48
chr13	24733200	24733600	E82
chr13	24733600	24733800	E6
chr13	24733800	24734000	E82
chr13	24734000	24734200	E5
chr13	24734200	24734400	E30
chr13	24734400	24734800	E29
chr13	24734800	24735000	E26
chr13	24735000	24735400	E28
chr13	24735400	24735600	E26
chr13	24735600	24735800	E29
chr13	24735800	24736000	E30
chr13	24736000	24736200	E34
chr13	24736200	24736600	E5
chr13	24736600	24736800	E6
chr13	24736800	24737200	E82
chr13	24737200	24737400	E44
chr13	24737400	24738200	E82
chr13	24738200	24738400	E48
chr13	24738400	24738800	E74
chr13	24738800	24739000	E72
chr13	24739000	24739400	E74
chr13	24739400	24739800	E48
chr13	24739800	24740000	E76
chr13	24740000	24741600	E74
chr13	24741600	24741800	E72
chr13	24741800	24742000	E74
chr13	24742000	24742200	E49
chr13	24742200	24742400	E48
chr13	24742400	24744400	E74
chr13	24744400	24744800	E72
chr13	24744800	24745000	E44
chr13	24745000	24746800	E74
chr13	24746800	24747000	E45
chr13	24747000	24748000	E74
chr13	24748000	24748200	E13
chr13	24748200	24748600	E82
chr13	24748600	24748800	E6
chr13	24748800	24749000	E82
chr13	24749000	24750800	E74
chr13	24750800	24751000	E48
chr13	24751000	24752000	E74
chr13	24752000	24752200	E46
chr13	24752200	24752600	E82
chr13	24752600	24752800	E6
chr13	24752800	24753400	E82
chr13	24753400	24753600	E5
chr13	24753600	24753800	E50
chr13	24753800	24754000	E7
chr13	24754000	24754200	E13
chr13	24754200	24756200	E82
chr13	24756200	24756400	E44
chr13	24756400	24756800	E50
chr13	24756800	24757000	E41
chr13	24757000	24757200	E5
chr13	24757200	24757800	E82
chr13	24757800	24758000	E6
chr13	24758000	24758200	E5
chr13	24758200	24758600	E4
chr13	24758600	24758800	E7
chr13	24758800	24759000	E8
chr13	24759000	24759200	E9
chr13	24759200	24759400	E8
chr13	24759400	24760000	E82
chr13	24760000	24760200	E13
chr13	24760200	24760600	E82
chr13	24760600	24760800	E7
chr13	24760800	24762400	E82
chr13	24762400	24763200	E7
chr13	24763200	24763400	E50
chr13	24763400	24763800	E7
chr13	24763800	24764000	E82
chr13	24764000	24764200	E7
chr13	24764200	24765800	E82
chr13	24765800	24766000	E7
chr13	24766000	24766400	E5
chr13	24766400	24766600	E7
chr13	24766600	24766800	E13
chr13	24766800	24768400	E82
chr13	24768400	24768600	E7
chr13	24768600	24769200	E82
chr13	24769200	24769400	E7
chr13	24769400	24769600	E50
chr13	24769600	24769800	E7
chr13	24769800	24770000	E5
chr13	24770000	24770200	E6
chr13	24770200	24770400	E8
chr13	24770400	24770600	E13
chr13	24770600	24770800	E6
chr13	24770800	24771000	E5
chr13	24771000	24771200	E50
chr13	24771200	24771400	E6
chr13	24771400	24772200	E82
chr13	24772200	24772400	E6
chr13	24772400	24772600	E7
chr13	24772600	24772800	E82
chr13	24772800	24775200	E74
chr13	24775200	24775600	E55
chr13	24775600	24775800	E48
chr13	24775800	24776000	E13
chr13	24776000	24776600	E82
chr13	24776600	24776800	E6
chr13	24776800	24777000	E82
chr13	24777000	24777200	E7
chr13	24777200	24777400	E5
chr13	24777400	24777800	E41
chr13	24777800	24778200	E66
chr13	24778200	24778400	E41
chr13	24778400	24778600	E3
chr13	24778600	24778800	E4
chr13	24778800	24779000	E50
chr13	24779000	24779200	E7
chr13	24779200	24779600	E82
chr13	24779600	24779800	E7
chr13	24779800	24780200	E82
chr13	24780200	24780400	E76
chr13	24780400	24780800	E44
chr13	24780800	24781000	E48
chr13	24781000	24781400	E82
chr13	24781400	24781600	E39
chr13	24781600	24781800	E82
chr13	24781800	24782400	E48
chr13	24782400	24782600	E74
chr13	24782600	24782800	E45
chr13	24782800	24784400	E74
chr13	24784400	24784600	E45
chr13	24784600	24785200	E74
chr13	24785200	24785400	E25
chr13	24785400	24785800	E74
chr13	24785800	24786000	E49
chr13	24786000	24786600	E74
chr13	24786600	24786800	E48
chr13	24786800	24787400	E82
chr13	24787400	24787600	E5
chr13	24787600	24787800	E6
chr13	24787800	24788000	E82
chr13	24788000	24788200	E4
chr13	24788200	24788600	E3
chr13	24788600	24788800	E66
chr13	24788800	24789000	E65
chr13	24789000	24789200	E63
chr13	24789200	24789400	E64
chr13	24789400	24790600	E65
chr13	24790600	24790800	E66
chr13	24790800	24791000	E65
chr13	24791000	24791200	E66
chr13	24791200	24791400	E65
chr13	24791400	24791800	E63
chr13	24791800	24792000	E59
chr13	24792000	24792200	E61
chr13	24792200	24792400	E41
chr13	24792400	24792800	E5
chr13	24792800	24793000	E6
chr13	24793000	24793200	E7
chr13	24793200	24793400	E13
chr13	24793400	24794000	E82
chr13	24794000	24794200	E7
chr13	24794200	24794600	E12
chr13	24794600	24795000	E82
chr13	24795000	24795200	E16
chr13	24795200	24795400	E55
chr13	24795400	24795600	E36
chr13	24795600	24795800	E38
chr13	24795800	24796000	E48
chr13	24796000	24797200	E74
chr13	24797200	24797400	E48
chr13	24797400	24797600	E38
chr13	24797600	24797800	E35
chr13	24797800	24798000	E41
chr13	24798000	24798400	E51
chr13	24798400	24798600	E28
chr13	24798600	24798800	E51
chr13	24798800	24799000	E43
chr13	24799000	24799200	E32
chr13	24799200	24799400	E31
chr13	24799400	24799600	E37
chr13	24799600	24799800	E54
chr13	24799800	24800400	E55
chr13	24800400	24800600	E38
chr13	24800600	24800800	E55
chr13	24800800	24801000	E37
chr13	24801000	24801200	E38
chr13	24801200	24801400	E35
chr13	24801400	24801600	E55
chr13	24801600	24802800	E74
chr13	24802800	24803000	E48
chr13	24803000	24803200	E16
chr13	24803200	24803600	E83
chr13	24803600	24804600	E82
chr13	24804600	24804800	E6
chr13	24804800	24805000	E82
chr13	24805000	24805200	E48
chr13	24805200	24805600	E55
chr13	24805600	24805800	E38
chr13	24805800	24806600	E82
chr13	24806600	24806800	E83
chr13	24806800	24807000	E39
chr13	24807000	24807200	E16
chr13	24807200	24807400	E14
chr13	24807400	24807600	E69
chr13	24807600	24807800	E18
chr13	24807800	24808200	E70
chr13	24808200	24808400	E18
chr13	24808400	24808600	E15
chr13	24808600	24809000	E58
chr13	24809000	24809200	E16
chr13	24809200	24809400	E37
chr13	24809400	24809600	E55
chr13	24809600	24809800	E54
chr13	24809800	24810000	E38
chr13	24810000	24810200	E55
chr13	24810200	24810400	E48
chr13	24810400	24811200	E74
chr13	24811200	24811400	E72
chr13	24811400	24813000	E74
chr13	24813000	24813200	E72
chr13	24813200	24813600	E74
chr13	24813600	24813800	E48
chr13	24813800	24814000	E55
chr13	24814000	24814600	E82
chr13	24814600	24814800	E13
chr13	24814800	24815800	E74
chr13	24815800	24816000	E72
chr13	24816000	24816200	E74
chr13	24816200	24816400	E72
chr13	24816400	24820000	E74
chr13	24820000	24820200	E45
chr13	24820200	24820400	E48
chr13	24820400	24821600	E74
chr13	24821600	24821800	E72
chr13	24821800	24822400	E74
chr13	24822400	24822600	E48
chr13	24822600	24823400	E74
chr13	24823400	24824000	E82
chr13	24824000	24824400	E83
chr13	24824400	24825200	E23
chr13	24825200	24827000	E24
chr13	24827000	24827800	E27
chr13	24827800	24828800	E43
chr13	24828800	24829000	E66
chr13	24829000	24829200	E40
chr13	24829200	24829400	E39
chr13	24829400	24830000	E82
chr13	24830000	24830200	E25
chr13	24830200	24831600	E82
chr13	24831600	24831800	E13
chr13	24831800	24835000	E74
chr13	24835000	24835400	E82
chr13	24835400	24835800	E83
chr13	24835800	24836200	E8
chr13	24836200	24836600	E23
chr13	24836600	24836800	E12
chr13	24836800	24837000	E83
chr13	24837000	24837200	E7
chr13	24837200	24837400	E13
chr13	24837400	24838200	E82
chr13	24838200	24838800	E83
chr13	24838800	24839000	E12
chr13	24839000	24839200	E22
chr13	24839200	24839400	E32
chr13	24839400	24839600	E25
chr13	24839600	24839800	E8
chr13	24839800	24840400	E83
chr13	24840400	24840600	E16
chr13	24840600	24840800	E15
chr13	24840800	24841000	E62
chr13	24841000	24841200	E61
chr13	24841200	24841400	E67
chr13	24841400	24841600	E85
chr13	24841600	24841800	E20
chr13	24841800	24842000	E85
chr13	24842000	24842200	E67
chr13	24842200	24842400	E60
chr13	24842400	24842800	E52
chr13	24842800	24843000	E54
chr13	24843000	24843600	E55
chr13	24843600	24843800	E84
chr13	24843800	24844000	E31
chr13	24844000	24844200	E58
chr13	24844200	24844400	E51
chr13	24844400	24845400	E85
chr13	24845400	24845600	E20
chr13	24845600	24846000	E85
chr13	24846000	24846200	E20
chr13	24846200	24846800	E85
chr13	24846800	24847000	E64
chr13	24847000	24847200	E61
chr13	24847200	24847400	E59
chr13	24847400	24847600	E68
chr13	24847600	24847800	E18
chr13	24847800	24848000	E17
chr13	24848000	24848400	E63
chr13	24848400	24848600	E67
chr13	24848600	24849000	E64
chr13	24849000	24849400	E85
chr13	24849400	24849600	E67
chr13	24849600	24849800	E64
chr13	24849800	24850000	E63
chr13	24850000	24850200	E61
chr13	24850200	24850400	E64
chr13	24850400	24850600	E51
chr13	24850600	24850800	E43
chr13	24850800	24851000	E41
chr13	24851000	24851200	E8
chr13	24851200	24851400	E82
chr13	24851400	24851600	E7
chr13	24851600	24851800	E82
chr13	24851800	24852200	E83
chr13	24852200	24854000	E82
chr13	24854000	24854200	E37
chr13	24854200	24854400	E53
chr13	24854400	24854600	E58
chr13	24854600	24854800	E61
chr13	24854800	24855000	E60
chr13	24855000	24855400	E61
chr13	24855400	24855600	E59
chr13	24855600	24856000	E35
chr13	24856000	24856400	E82
chr13	24856400	24856600	E45
chr13	24856600	24856800	E74
chr13	24856800	24857200	E72
chr13	24857200	24857400	E74
chr13	24857400	24857600	E77
chr13	24857600	24858000	E82
chr13	24858000	24858200	E13
chr13	24858200	24859400	E74
chr13	24859400	24859600	E72
chr13	24859600	24861600	E74
chr13	24861600	24861800	E72
chr13	24861800	24864200	E74
chr13	24864200	24864400	E46
chr13	24864400	24866600	E74
chr13	24866600	24866800	E72
chr13	24866800	24870000	E74
chr13	24870000	24870200	E45
chr13	24870200	24870800	E74
chr13	24870800	24871000	E72
chr13	24871000	24876200	E74
chr13	24876200	24876600	E48
chr13	24876600	24879200	E74
chr13	24879200	24879400	E78
chr13	24879400	24879800	E74
chr13	24879800	24880000	E46
chr13	24880000	24880800	E74
chr13	24880800	24881000	E72
chr13	24881000	24881200	E74
chr13	24881200	24881400	E46
chr13	24881400	24881600	E74
chr13	24881600	24882000	E72
chr13	24882000	24882200	E74
chr13	24882200	24882400	E72
chr13	24882400	24883400	E74
chr13	24883400	24883600	E48
chr13	24883600	24884200	E74
chr13	24884200	24884600	E72
chr13	24884600	24885600	E74
chr13	24885600	24885800	E72
chr13	24885800	24886400	E74
chr13	24886400	24886600	E45
chr13	24886600	24888200	E74
chr13	24888200	24888400	E72
chr13	24888400	24888600	E44
chr13	24888600	24890800	E74
chr13	24890800	24891000	E34
chr13	24891000	24891200	E74
chr13	24891200	24891400	E72
chr13	24891400	24892400	E74
chr13	24892400	24892600	E45
chr13	24892600	24893400	E74
chr13	24893400	24893600	E48
chr13	24893600	24893800	E71
chr13	24893800	24894600	E74
chr13	24894600	24894800	E72
chr13	24894800	24895000	E74
chr13	24895000	24895200	E46
chr13	24895200	24895600	E74
chr13	24895600	24895800	E72
chr13	24895800	24896800	E74
chr13	24896800	24897000	E77
chr13	24897000	24897800	E74
chr13	24897800	24898000	E72
chr13	24898000	24901800	E74
chr13	24901800	24902000	E48
chr13	24902000	24902200	E76
chr13	24902200	24902400	E71
chr13	24902400	24902600	E48
chr13	24902600	24908600	E74
chr13	24908600	24908800	E72
chr13	24908800	24909400	E74
chr13	24909400	24909600	E48
chr13	24909600	24911200	E74
chr13	24911200	24911400	E46
chr13	24911400	24912400	E74
chr13	24912400	24912600	E72
chr13	24912600	24916200	E74
chr13	24916200	24916400	E73
chr13	24916400	24917800	E74
chr13	24917800	24918000	E78
chr13	24918000	24921600	E74
chr13	24921600	24921800	E71
chr13	24921800	24925200	E74
chr13	24925200	24925400	E73
chr13	24925400	24926800	E74
chr13	24926800	24927000	E47
chr13	24927000	24931400	E74
chr13	24931400	24931600	E45
chr13	24931600	24932000	E74
chr13	24932000	24932200	E72
chr13	24932200	24939200	E74
chr13	24939200	24939400	E34
chr13	24939400	24942000	E74
chr13	24942000	24942200	E72
chr13	24942200	24943200	E74
chr13	24943200	24943400	E72
chr13	24943400	24943600	E71
chr13	24943600	24950000	E74
chr13	24950000	24950200	E76
chr13	24950200	24952400	E74
chr13	24952400	24952600	E79
chr13	24952600	24953400	E74
chr13	24953400	24953600	E45
chr13	24953600	24954200	E74
chr13	24954200	24954400	E48
chr13	24954400	24956800	E74
chr13	24956800	24957000	E72
chr13	24957000	24957400	E74
chr13	24957400	24957600	E71
chr13	24957600	24958600	E74
chr13	24958600	24958800	E54
chr13	24958800	24959400	E55
chr13	24959400	24959600	E54
chr13	24959600	24960200	E55
chr13	24960200	24960600	E74
chr13	24960600	24960800	E72
chr13	24960800	24965600	E73
chr13	24965600	24965800	E47
chr13	24965800	24969600	E73
chr13	24969600	24969800	E49
chr13	24969800	24970000	E72
chr13	24970000	24971600	E74
chr13	24971600	24971800	E46
chr13	24971800	24973600	E74
chr13	24973600	24973800	E48
chr13	24973800	24974200	E74
chr13	24974200	24974400	E72
chr13	24974400	24979200	E74
chr13	24979200	24979400	E81
chr13	24979400	24979600	E74
chr13	24979600	24979800	E78
chr13	24979800	24980400	E74
chr13	24980400	24980600	E46
chr13	24980600	24981200	E74
chr13	24981200	24981400	E71
chr13	24981400	24984800	E74
chr13	24984800	24985000	E72
chr13	24985000	24986200	E74
chr13	24986200	24986400	E46
chr13	24986400	24986800	E74
chr13	24986800	24987000	E76
chr13	24987000	24988200	E74
chr13	24988200	24988400	E13
chr13	24988400	24988600	E82
chr13	24988600	24988800	E81
chr13	24988800	24989000	E38
chr13	24989000	24989200	E48
chr13	24989200	24990200	E74
chr13	24990200	24990600	E72
chr13	24990600	24990800	E74
chr13	24990800	24991000	E44
chr13	24991000	24991400	E74
chr13	24991400	24991600	E72
chr13	24991600	24996200	E74
chr13	24996200	24996400	E72
chr13	24996400	24997800	E74
chr13	24997800	24998000	E46
chr13	24998000	24998200	E74
chr13	24998200	24998400	E76
chr13	24998400	25001000	E74
chr13	25001000	25001200	E48
chr13	25001200	25003400	E74
chr13	25003400	25003600	E48
chr13	25003600	25004400	E74
chr13	25004400	25004600	E45
chr13	25004600	25004800	E7
chr13	25004800	25005600	E82
chr13	25005600	25005800	E13
chr13	25005800	25006400	E82
chr13	25006400	25007400	E74
chr13	25007400	25007600	E82
chr13	25007600	25007800	E25
chr13	25007800	25008200	E74
chr13	25008200	25008400	E55
chr13	25008400	25008600	E46
chr13	25008600	25008800	E72
chr13	25008800	25009200	E74
chr13	25009200	25009400	E72
chr13	25009400	25009800	E74
chr13	25009800	25010000	E76
chr13	25010000	25010600	E74
chr13	25010600	25010800	E72
chr13	25010800	25011400	E74
chr13	25011400	25011600	E25
chr13	25011600	25012200	E82
chr13	25012200	25012400	E45
chr13	25012400	25012600	E34
chr13	25012600	25013400	E74
chr13	25013400	25013600	E82
chr13	25013600	25013800	E13
chr13	25013800	25014000	E72
chr13	25014000	25014200	E74
chr13	25014200	25014400	E72
chr13	25014400	25017800	E74
chr13	25017800	25018000	E48
chr13	25018000	25018800	E74
chr13	25018800	25019000	E46
chr13	25019000	25024400	E74
chr13	25024400	25024800	E72
chr13	25024800	25025600	E74
chr13	25025600	25025800	E79
chr13	25025800	25026800	E74
chr13	25026800	25027000	E72
chr13	25027000	25029800	E74
chr13	25029800	25030000	E72
chr13	25030000	25030200	E74
chr13	25030200	25030400	E82
chr13	25030400	25030600	E25
chr13	25030600	25030800	E37
chr13	25030800	25031600	E74
chr13	25031600	25031800	E48
chr13	25031800	25033000	E74
chr13	25033000	25033200	E25
chr13	25033200	25033600	E32
chr13	25033600	25033800	E35
chr13	25033800	25034000	E32
chr13	25034000	25034200	E37
chr13	25034200	25034400	E48
chr13	25034400	25034800	E74
chr13	25034800	25035000	E34
chr13	25035000	25035200	E48
chr13	25035200	25035400	E25
chr13	25035400	25035600	E82
chr13	25035600	25035800	E48
chr13	25035800	25039600	E74
chr13	25039600	25039800	E44
chr13	25039800	25042000	E74
chr13	25042000	25042200	E72
chr13	25042200	25047000	E74
chr13	25047000	25047400	E72
chr13	25047400	25047800	E74
chr13	25047800	25048000	E72
chr13	25048000	25049000	E74
chr13	25049000	25049200	E46
chr13	25049200	25049400	E74
chr13	25049400	25049600	E72
chr13	25049600	25050400	E74
chr13	25050400	25050600	E72
chr13	25050600	25052000	E74
chr13	25052000	25052200	E13
chr13	25052200	25056000	E74
chr13	25056000	25056200	E45
chr13	25056200	25057000	E74
chr13	25057000	25057200	E46
chr13	25057200	25063600	E74
chr13	25063600	25063800	E46
chr13	25063800	25065600	E74
chr13	25065600	25065800	E72
chr13	25065800	25068400	E74
chr13	25068400	25068600	E48
chr13	25068600	25069800	E74
chr13	25069800	25070000	E72
chr13	25070000	25073200	E74
chr13	25073200	25073400	E48
chr13	25073400	25074600	E74
chr13	25074600	25074800	E46
chr13	25074800	25075000	E74
chr13	25075000	25075200	E37
chr13	25075200	25075400	E45
chr13	25075400	25076400	E74
chr13	25076400	25076600	E48
chr13	25076600	25076800	E13
chr13	25076800	25077000	E7
chr13	25077000	25077200	E82
chr13	25077200	25077400	E44
chr13	25077400	25079400	E74
chr13	25079400	25079600	E48
chr13	25079600	25079800	E74
chr13	25079800	25080000	E48
chr13	25080000	25080200	E36
chr13	25080200	25080400	E55
chr13	25080400	25080600	E44
chr13	25080600	25081200	E74
chr13	25081200	25081400	E72
chr13	25081400	25081800	E74
chr13	25081800	25082000	E25
chr13	25082000	25082400	E82
chr13	25082400	25082600	E7
chr13	25082600	25083200	E82
chr13	25083200	25083400	E7
chr13	25083400	25083600	E8
chr13	25083600	25083800	E39
chr13	25083800	25084000	E42
chr13	25084000	25084200	E34
chr13	25084200	25084400	E33
chr13	25084400	25084600	E34
chr13	25084600	25084800	E33
chr13	25084800	25085600	E85
chr13	25085600	25085800	E20
chr13	25085800	25087000	E19
chr13	25087000	25087200	E20
chr13	25087200	25087400	E85
chr13	25087400	25087600	E28
chr13	25087600	25087800	E30
chr13	25087800	25088000	E22
chr13	25088000	25088200	E25
chr13	25088200	25088400	E82
chr13	25088400	25088600	E25
chr13	25088600	25088800	E7
chr13	25088800	25089000	E5
chr13	25089000	25089400	E7
chr13	25089400	25090000	E82
chr13	25090000	25090400	E74
chr13	25090400	25090600	E72
chr13	25090600	25090800	E46
chr13	25090800	25091000	E49
chr13	25091000	25091200	E74
chr13	25091200	25091600	E82
chr13	25091600	25092000	E7
chr13	25092000	25092200	E13
chr13	25092200	25092600	E82
chr13	25092600	25092800	E71
chr13	25092800	25093000	E74
chr13	25093000	25093200	E45
chr13	25093200	25093400	E82
chr13	25093400	25093600	E6
chr13	25093600	25093800	E82
chr13	25093800	25094600	E13
chr13	25094600	25094800	E4
chr13	25094800	25095000	E9
chr13	25095000	25095200	E23
chr13	25095200	25095400	E12
chr13	25095400	25095800	E13
chr13	25095800	25096400	E82
chr13	25096400	25096600	E44
chr13	25096600	25096800	E77
chr13	25096800	25097600	E74
chr13	25097600	25097800	E45
chr13	25097800	25100400	E74
chr13	25100400	25100600	E72
chr13	25100600	25103000	E74
chr13	25103000	25103200	E46
chr13	25103200	25103400	E45
chr13	25103400	25107800	E74
chr13	25107800	25108000	E79
chr13	25108000	25109800	E74
chr13	25109800	25110200	E72
chr13	25110200	25113200	E74
chr13	25113200	25113400	E45
chr13	25113400	25113800	E82
chr13	25113800	25114000	E45
chr13	25114000	25114200	E74
chr13	25114200	25114400	E72
chr13	25114400	25115200	E74
chr13	25115200	25115400	E71
chr13	25115400	25115600	E34
chr13	25115600	25115800	E32
chr13	25115800	25116000	E29
chr13	25116000	25116200	E24
chr13	25116200	25116400	E26
chr13	25116400	25116600	E24
chr13	25116600	25116800	E25
chr13	25116800	25118600	E74
chr13	25118600	25118800	E82
chr13	25118800	25119200	E13
chr13	25119200	25127200	E74
chr13	25127200	25127400	E44
chr13	25127400	25127600	E72
chr13	25127600	25129000	E74
chr13	25129000	25129400	E82
chr13	25129400	25130000	E7
chr13	25130000	25132000	E82
chr13	25132000	25132200	E13
chr13	25132200	25133200	E74
chr13	25133200	25133400	E48
chr13	25133400	25133600	E55
chr13	25133600	25133800	E38
chr13	25133800	25134000	E37
chr13	25134000	25134200	E36
chr13	25134200	25134600	E34
chr13	25134600	25134800	E36
chr13	25134800	25135000	E34
chr13	25135000	25135200	E74
chr13	25135200	25135400	E48
chr13	25135400	25135600	E74
chr13	25135600	25135800	E72
chr13	25135800	25136200	E74
chr13	25136200	25136400	E48
chr13	25136400	25137200	E74
chr13	25137200	25137800	E55
chr13	25137800	25138000	E35
chr13	25138000	25138400	E34
chr13	25138400	25138600	E82
chr13	25138600	25138800	E42
chr13	25138800	25139000	E60
chr13	25139000	25139200	E42
chr13	25139200	25139400	E34
chr13	25139400	25139600	E59
chr13	25139600	25139800	E42
chr13	25139800	25140000	E34
chr13	25140000	25140200	E37
chr13	25140200	25140400	E54
chr13	25140400	25140600	E35
chr13	25140600	25140800	E52
chr13	25140800	25141000	E53
chr13	25141000	25141400	E55
chr13	25141400	25141600	E37
chr13	25141600	25142800	E55
chr13	25142800	25143000	E54
chr13	25143000	25143400	E36
chr13	25143400	25143600	E48
chr13	25143600	25144000	E82
chr13	25144000	25144200	E77
chr13	25144200	25144400	E74
chr13	25144400	25144600	E72
chr13	25144600	25146000	E74
chr13	25146000	25146800	E55
chr13	25146800	25147800	E74
chr13	25147800	25148000	E72
chr13	25148000	25148400	E74
chr13	25148400	25148600	E55
chr13	25148600	25148800	E35
chr13	25148800	25149000	E52
chr13	25149000	25149200	E54
chr13	25149200	25149400	E36
chr13	25149400	25149600	E52
chr13	25149600	25149800	E53
chr13	25149800	25150400	E55
chr13	25150400	25151000	E74
chr13	25151000	25151200	E48
chr13	25151200	25151400	E55
chr13	25151400	25151600	E36
chr13	25151600	25152200	E82
chr13	25152200	25152400	E44
chr13	25152400	25152600	E75
chr13	25152600	25154200	E74
chr13	25154200	25154400	E27
chr13	25154400	25154600	E23
chr13	25154600	25154800	E30
chr13	25154800	25155200	E51
chr13	25155200	25155400	E43
chr13	25155400	25155800	E51
chr13	25155800	25156000	E17
chr13	25156000	25156200	E43
chr13	25156200	25156400	E60
chr13	25156400	25156600	E59
chr13	25156600	25156800	E42
chr13	25156800	25157000	E35
chr13	25157000	25157400	E42
chr13	25157400	25157600	E35
chr13	25157600	25157800	E42
chr13	25157800	25158000	E52
chr13	25158000	25158200	E42
chr13	25158200	25158400	E37
chr13	25158400	25158600	E55
chr13	25158600	25158800	E54
chr13	25158800	25159600	E55
chr13	25159600	25159800	E53
chr13	25159800	25160000	E54
chr13	25160000	25160200	E37
chr13	25160200	25160400	E55
chr13	25160400	25160800	E36
chr13	25160800	25161000	E54
chr13	25161000	25162000	E55
chr13	25162000	25162200	E54
chr13	25162200	25162800	E55
chr13	25162800	25163000	E54
chr13	25163000	25163600	E55
chr13	25163600	25163800	E54
chr13	25163800	25164400	E55
chr13	25164400	25164600	E37
chr13	25164600	25165200	E55
chr13	25165200	25165400	E38
chr13	25165400	25165800	E53
chr13	25165800	25167000	E74
chr13	25167000	25167800	E55
chr13	25167800	25168000	E37
chr13	25168000	25168200	E55
chr13	25168200	25168400	E37
chr13	25168400	25168600	E54
chr13	25168600	25168800	E37
chr13	25168800	25169000	E55
chr13	25169000	25169400	E37
chr13	25169400	25170800	E55
chr13	25170800	25171000	E38
chr13	25171000	25171200	E55
chr13	25171200	25171400	E37
chr13	25171400	25171600	E55
chr13	25171600	25171800	E54
chr13	25171800	25172000	E53
chr13	25172000	25172400	E52
chr13	25172400	25172600	E33
chr13	25172600	25173200	E42
chr13	25173200	25173400	E59
chr13	25173400	25173600	E60
chr13	25173600	25173800	E43
chr13	25173800	25174000	E58
chr13	25174000	25174200	E70
chr13	25174200	25174400	E42
chr13	25174400	25174800	E53
chr13	25174800	25175000	E55
chr13	25175000	25175200	E37
chr13	25175200	25175400	E54
chr13	25175400	25176600	E55
chr13	25176600	25176800	E54
chr13	25176800	25177200	E55
chr13	25177200	25177600	E74
chr13	25177600	25177800	E48
chr13	25177800	25180000	E74
chr13	25180000	25180200	E84
chr13	25180200	25180400	E57
chr13	25180400	25180800	E16
chr13	25180800	25181000	E82
chr13	25181000	25181200	E45
chr13	25181200	25181400	E48
chr13	25181400	25181600	E45
chr13	25181600	25182800	E74
chr13	25182800	25183000	E46
chr13	25183000	25183200	E48
chr13	25183200	25183600	E55
chr13	25183600	25183800	E36
chr13	25183800	25184600	E82
chr13	25184600	25184800	E13
chr13	25184800	25185000	E41
chr13	25185000	25185200	E62
chr13	25185200	25185400	E40
chr13	25185400	25185600	E8
chr13	25185600	25185800	E44
chr13	25185800	25186000	E7
chr13	25186000	25186200	E6
chr13	25186200	25186400	E38
chr13	25186400	25187000	E74
chr13	25187000	25187200	E77
chr13	25187200	25187400	E74
chr13	25187400	25187600	E48
chr13	25187600	25187800	E74
chr13	25187800	25188000	E48
chr13	25188000	25188200	E74
chr13	25188200	25188400	E38
chr13	25188400	25188600	E36
chr13	25188600	25189000	E55
chr13	25189000	25189200	E53
chr13	25189200	25189400	E54
chr13	25189400	25190400	E74
chr13	25190400	25190600	E72
chr13	25190600	25191200	E74
chr13	25191200	25191400	E48
chr13	25191400	25191600	E74
chr13	25191600	25192000	E84
chr13	25192000	25192200	E57
chr13	25192200	25192400	E61
chr13	25192400	25192800	E63
chr13	25192800	25193000	E61
chr13	25193000	25193200	E63
chr13	25193200	25193400	E62
chr13	25193400	25193600	E40
chr13	25193600	25193800	E57
chr13	25193800	25194000	E13
chr13	25194000	25197000	E74
chr13	25197000	25197200	E76
chr13	25197200	25197400	E72
chr13	25197400	25198200	E74
chr13	25198200	25198400	E48
chr13	25198400	25198600	E37
chr13	25198600	25198800	E35
chr13	25198800	25199000	E42
chr13	25199000	25199200	E61
chr13	25199200	25200200	E63
chr13	25200200	25200800	E61
chr13	25200800	25201000	E59
chr13	25201000	25201200	E57
chr13	25201200	25201400	E56
chr13	25201400	25201600	E54
chr13	25201600	25202200	E55
chr13	25202200	25202400	E36
chr13	25202400	25203200	E74
chr13	25203200	25203400	E45
chr13	25203400	25204600	E74
chr13	25204600	25204800	E53
chr13	25204800	25205000	E37
chr13	25205000	25205200	E42
chr13	25205200	25205400	E36
chr13	25205400	25205600	E35
chr13	25205600	25207000	E55
chr13	25207000	25207200	E54
chr13	25207200	25207400	E37
chr13	25207400	25207600	E36
chr13	25207600	25207800	E35
chr13	25207800	25208000	E37
chr13	25208000	25208200	E54
chr13	25208200	25208400	E36
chr13	25208400	25208600	E55
chr13	25208600	25209000	E74
chr13	25209000	25209200	E71
chr13	25209200	25210000	E74
chr13	25210000	25210400	E72
chr13	25210400	25211800	E74
chr13	25211800	25212000	E45
chr13	25212000	25212200	E48
chr13	25212200	25213200	E74
chr13	25213200	25213400	E46
chr13	25213400	25216400	E74
chr13	25216400	25216600	E25
chr13	25216600	25217600	E83
chr13	25217600	25222000	E73
chr13	25222000	25222400	E25
chr13	25222400	25223000	E83
chr13	25223000	25223200	E56
chr13	25223200	25223400	E22
chr13	25223400	25223600	E10
chr13	25223600	25223800	E1
chr13	25223800	25224000	E65
chr13	25224000	25224200	E14
chr13	25224200	25224400	E11
chr13	25224400	25224800	E12
chr13	25224800	25225000	E38
chr13	25225000	25225200	E82
chr13	25225200	25225400	E44
chr13	25225400	25226000	E74
chr13	25226000	25226200	E48
chr13	25226200	25229000	E74
chr13	25229000	25229200	E49
chr13	25229200	25231800	E74
chr13	25231800	25232000	E55
chr13	25232000	25232200	E53
chr13	25232200	25232400	E84
chr13	25232400	25232600	E53
chr13	25232600	25232800	E36
chr13	25232800	25233200	E35
chr13	25233200	25233400	E36
chr13	25233400	25233800	E53
chr13	25233800	25234600	E52
chr13	25234600	25234800	E31
chr13	25234800	25235000	E32
chr13	25235000	25235400	E52
chr13	25235400	25235600	E35
chr13	25235600	25235800	E42
chr13	25235800	25236000	E58
chr13	25236000	25236200	E32
chr13	25236200	25236600	E59
chr13	25236600	25236800	E58
chr13	25236800	25237400	E35
chr13	25237400	25237600	E37
chr13	25237600	25238000	E55
chr13	25238000	25238200	E48
chr13	25238200	25238400	E71
chr13	25238400	25238800	E74
chr13	25238800	25239000	E71
chr13	25239000	25240200	E74
chr13	25240200	25240400	E72
chr13	25240400	25240600	E74
chr13	25240600	25240800	E80
chr13	25240800	25243400	E74
chr13	25243400	25243800	E54
chr13	25243800	25244200	E55
chr13	25244200	25244400	E38
chr13	25244400	25244600	E35
chr13	25244600	25245000	E54
chr13	25245000	25245200	E42
chr13	25245200	25245400	E57
chr13	25245400	25245600	E58
chr13	25245600	25245800	E32
chr13	25245800	25246200	E36
chr13	25246200	25246400	E48
chr13	25246400	25246600	E72
chr13	25246600	25246800	E74
chr13	25246800	25247000	E71
chr13	25247000	25249200	E74
chr13	25249200	25249400	E45
chr13	25249400	25249800	E74
chr13	25249800	25250000	E55
chr13	25250000	25250400	E48
chr13	25250400	25250600	E45
chr13	25250600	25252400	E74
chr13	25252400	25252600	E72
chr13	25252600	25253200	E74
chr13	25253200	25253400	E72
chr13	25253400	25253800	E74
chr13	25253800	25254000	E48
chr13	25254000	25254200	E82
chr13	25254200	25254400	E23
chr13	25254400	25254800	E30
chr13	25254800	25255000	E33
chr13	25255000	25255200	E36
chr13	25255200	25255400	E38
chr13	25255400	25255800	E55
chr13	25255800	25256000	E38
chr13	25256000	25256200	E72
chr13	25256200	25257200	E74
chr13	25257200	25257400	E71
chr13	25257400	25257600	E74
chr13	25257600	25257800	E54
chr13	25257800	25258000	E25
chr13	25258000	25258200	E40
chr13	25258200	25258600	E43
chr13	25258600	25259200	E42
chr13	25259200	25259400	E35
chr13	25259400	25259600	E38
chr13	25259600	25259800	E55
chr13	25259800	25260000	E48
chr13	25260000	25260200	E54
chr13	25260200	25260400	E55
chr13	25260400	25260600	E45
chr13	25260600	25260800	E74
chr13	25260800	25261000	E46
chr13	25261000	25261200	E48
chr13	25261200	25264000	E74
chr13	25264000	25264200	E72
chr13	25264200	25266600	E74
chr13	25266600	25266800	E72
chr13	25266800	25267000	E74
chr13	25267000	25267200	E48
chr13	25267200	25267400	E76
chr13	25267400	25267600	E82
chr13	25267600	25267800	E38
chr13	25267800	25268000	E55
chr13	25268000	25268200	E37
chr13	25268200	25268400	E35
chr13	25268400	25268600	E25
chr13	25268600	25269000	E82
chr13	25269000	25269200	E45
chr13	25269200	25271000	E74
chr13	25271000	25271200	E76
chr13	25271200	25272600	E74
chr13	25272600	25272800	E48
chr13	25272800	25275800	E74
chr13	25275800	25276200	E37
chr13	25276200	25276400	E74
chr13	25276400	25276600	E48
chr13	25276600	25277200	E74
chr13	25277200	25277400	E46
chr13	25277400	25278400	E74
chr13	25278400	25278600	E49
chr13	25278600	25278800	E72
chr13	25278800	25279000	E74
chr13	25279000	25279200	E48
chr13	25279200	25280000	E74
chr13	25280000	25280400	E80
chr13	25280400	25280600	E72
chr13	25280600	25281600	E74
chr13	25281600	25281800	E38
chr13	25281800	25282000	E55
chr13	25282000	25282200	E54
chr13	25282200	25282400	E55
chr13	25282400	25282600	E54
chr13	25282600	25282800	E53
chr13	25282800	25283000	E35
chr13	25283000	25283200	E32
chr13	25283200	25283600	E34
chr13	25283600	25283800	E42
chr13	25283800	25284200	E34
chr13	25284200	25284400	E54
chr13	25284400	25284600	E37
chr13	25284600	25285600	E55
chr13	25285600	25285800	E38
chr13	25285800	25286200	E74
chr13	25286200	25286400	E79
chr13	25286400	25287000	E74
chr13	25287000	25287200	E72
chr13	25287200	25287600	E74
chr13	25287600	25287800	E25
chr13	25287800	25290000	E74
chr13	25290000	25290200	E44
chr13	25290200	25290400	E72
chr13	25290400	25292800	E74
chr13	25292800	25293000	E72
chr13	25293000	25293200	E44
chr13	25293200	25295000	E74
chr13	25295000	25295200	E78
chr13	25295200	25296800	E74
chr13	25296800	25297000	E45
chr13	25297000	25298800	E74
chr13	25298800	25299200	E75
chr13	25299200	25299400	E80
chr13	25299400	25300000	E74
chr13	25300000	25300200	E48
chr13	25300200	25301400	E74
chr13	25301400	25301600	E48
chr13	25301600	25302000	E55
chr13	25302000	25302200	E37
chr13	25302200	25302400	E35
chr13	25302400	25303200	E84
chr13	25303200	25303400	E16
chr13	25303400	25303600	E22
chr13	25303600	25303800	E23
chr13	25303800	25304000	E16
chr13	25304000	25304200	E14
chr13	25304200	25304600	E15
chr13	25304600	25304800	E70
chr13	25304800	25305000	E17
chr13	25305000	25305200	E16
chr13	25305200	25305400	E43
chr13	25305400	25305600	E59
chr13	25305600	25306000	E68
chr13	25306000	25306200	E16
chr13	25306200	25306400	E54
chr13	25306400	25307200	E55
chr13	25307200	25307400	E74
chr13	25307400	25307600	E72
chr13	25307600	25307800	E77
chr13	25307800	25308400	E74
chr13	25308400	25308600	E84
chr13	25308600	25308800	E56
chr13	25308800	25309200	E84
chr13	25309200	25309600	E74
chr13	25309600	25309800	E71
chr13	25309800	25310600	E74
chr13	25310600	25310800	E45
chr13	25310800	25314000	E74
chr13	25314000	25314400	E48
chr13	25314400	25314600	E71
chr13	25314600	25315200	E74
chr13	25315200	25315400	E48
chr13	25315400	25315600	E55
chr13	25315600	25315800	E38
chr13	25315800	25318200	E74
chr13	25318200	25318400	E44
chr13	25318400	25319600	E74
chr13	25319600	25319800	E55
chr13	25319800	25320000	E54
chr13	25320000	25320200	E25
chr13	25320200	25320400	E31
chr13	25320400	25320800	E54
chr13	25320800	25321200	E36
chr13	25321200	25321400	E32
chr13	25321400	25321600	E25
chr13	25321600	25321800	E31
chr13	25321800	25322000	E27
chr13	25322000	25322200	E32
chr13	25322200	25322400	E54
chr13	25322400	25322600	E55
chr13	25322600	25326200	E74
chr13	25326200	25326400	E72
chr13	25326400	25327400	E74
chr13	25327400	25327600	E48
chr13	25327600	25331000	E74
chr13	25331000	25331200	E48
chr13	25331200	25336800	E74
chr13	25336800	25337000	E49
chr13	25337000	25337200	E74
chr13	25337200	25337400	E48
chr13	25337400	25337600	E55
chr13	25337600	25337800	E54
chr13	25337800	25338000	E25
chr13	25338000	25338200	E31
chr13	25338200	25338600	E23
chr13	25338600	25339400	E25
chr13	25339400	25339600	E48
chr13	25339600	25340400	E74
chr13	25340400	25340600	E72
chr13	25340600	25340800	E48
chr13	25340800	25342200	E74
chr13	25342200	25342400	E48
chr13	25342400	25343200	E74
chr13	25343200	25343400	E46
chr13	25343400	25345600	E74
chr13	25345600	25346800	E82
chr13	25346800	25347000	E38
chr13	25347000	25347200	E48
chr13	25347200	25347400	E38
chr13	25347400	25347600	E35
chr13	25347600	25347800	E48
chr13	25347800	25348400	E74
chr13	25348400	25348600	E46
chr13	25348600	25350800	E74
chr13	25350800	25351000	E48
chr13	25351000	25351200	E82
chr13	25351200	25351400	E13
chr13	25351400	25352200	E74
chr13	25352200	25352400	E48
chr13	25352400	25352600	E45
chr13	25352600	25352800	E72
chr13	25352800	25361400	E73
chr13	25361400	25361600	E46
chr13	25361600	25364400	E74
chr13	25364400	25364600	E72
chr13	25364600	25364800	E74
chr13	25364800	25365000	E79
chr13	25365000	25366400	E74
chr13	25366400	25366600	E48
chr13	25366600	25369000	E74
chr13	25369000	25369200	E46
chr13	25369200	25371800	E74
chr13	25371800	25372000	E48
chr13	25372000	25375600	E74
chr13	25375600	25376000	E72
chr13	25376000	25377000	E74
chr13	25377000	25377200	E71
chr13	25377200	25378800	E74
chr13	25378800	25379000	E48
chr13	25379000	25380000	E74
chr13	25380000	25380200	E46
chr13	25380200	25381600	E74
chr13	25381600	25381800	E79
chr13	25381800	25388200	E73
chr13	25388200	25388400	E46
chr13	25388400	25389200	E74
chr13	25389200	25389400	E46
chr13	25389400	25392400	E74
chr13	25392400	25392800	E72
chr13	25392800	25393200	E74
chr13	25393200	25393400	E48
chr13	25393400	25393600	E46
chr13	25393600	25395800	E74
chr13	25395800	25396000	E55
chr13	25396000	25396200	E53
chr13	25396200	25396400	E35
chr13	25396400	25396600	E36
chr13	25396600	25397000	E33
chr13	25397000	25397200	E37
chr13	25397200	25397400	E36
chr13	25397400	25397600	E35
chr13	25397600	25397800	E54
chr13	25397800	25398000	E36
chr13	25398000	25398200	E37
chr13	25398200	25398400	E54
chr13	25398400	25398600	E55
chr13	25398600	25398800	E53
chr13	25398800	25403000	E74
chr13	25403000	25403200	E45
chr13	25403200	25403400	E72
chr13	25403400	25404000	E74
chr13	25404000	25404600	E82
chr13	25404600	25404800	E25
chr13	25404800	25405000	E82
chr13	25405000	25405200	E74
chr13	25405200	25405400	E77
chr13	25405400	25406600	E74
chr13	25406600	25406800	E72
chr13	25406800	25408800	E74
chr13	25408800	25409000	E45
chr13	25409000	25409200	E55
chr13	25409200	25409400	E74
chr13	25409400	25409600	E72
chr13	25409600	25414400	E74
chr13	25414400	25414600	E72
chr13	25414600	25422400	E73
chr13	25422400	25422600	E72
chr13	25422600	25422800	E46
chr13	25422800	25423400	E74
chr13	25423400	25423600	E72
chr13	25423600	25424800	E74
chr13	25424800	25425000	E25
chr13	25425000	25425200	E84
chr13	25425200	25425400	E53
chr13	25425400	25425600	E23
chr13	25425600	25425800	E16
chr13	25425800	25426200	E84
chr13	25426200	25426400	E55
chr13	25426400	25426600	E54
chr13	25426600	25430400	E74
chr13	25430400	25430600	E48
chr13	25430600	25432800	E74
chr13	25432800	25433000	E13
chr13	25433000	25433800	E82
chr13	25433800	25434200	E74
chr13	25434200	25434400	E75
chr13	25434400	25435000	E74
chr13	25435000	25435200	E72
chr13	25435200	25437800	E74
chr13	25437800	25438000	E46
chr13	25438000	25438200	E79
chr13	25438200	25439400	E74
chr13	25439400	25439600	E13
chr13	25439600	25441000	E74
chr13	25441000	25441200	E72
chr13	25441200	25442600	E74
chr13	25442600	25443200	E38
chr13	25443200	25443400	E37
chr13	25443400	25443600	E36
chr13	25443600	25443800	E35
chr13	25443800	25444000	E36
chr13	25444000	25444400	E55
chr13	25444400	25444600	E77
chr13	25444600	25444800	E76
chr13	25444800	25445600	E74
chr13	25445600	25445800	E72
chr13	25445800	25446000	E45
chr13	25446000	25447600	E74
chr13	25447600	25448800	E82
chr13	25448800	25449000	E83
chr13	25449000	25449200	E12
chr13	25449200	25449400	E83
chr13	25449400	25449600	E16
chr13	25449600	25449800	E83
chr13	25449800	25450600	E82
chr13	25450600	25453600	E74
chr13	25453600	25453800	E25
chr13	25453800	25454400	E82
chr13	25454400	25454600	E36
chr13	25454600	25454800	E55
chr13	25454800	25455400	E74
chr13	25455400	25455600	E37
chr13	25455600	25456800	E74
chr13	25456800	25457000	E13
chr13	25457000	25457400	E82
chr13	25457400	25457600	E45
chr13	25457600	25459200	E74
chr13	25459200	25459400	E48
chr13	25459400	25459600	E25
chr13	25459600	25460000	E82
chr13	25460000	25460200	E13
chr13	25460200	25460400	E82
chr13	25460400	25461000	E48
chr13	25461000	25461200	E44
chr13	25461200	25461400	E38
chr13	25461400	25461600	E35
chr13	25461600	25461800	E41
chr13	25461800	25462200	E61
chr13	25462200	25462400	E64
chr13	25462400	25462600	E63
chr13	25462600	25462800	E59
chr13	25462800	25463000	E61
chr13	25463000	25463200	E35
chr13	25463200	25463400	E36
chr13	25463400	25463600	E54
chr13	25463600	25463800	E38
chr13	25463800	25464000	E35
chr13	25464000	25464200	E36
chr13	25464200	25464400	E55
chr13	25464400	25464600	E48
chr13	25464600	25465200	E74
chr13	25465200	25465400	E46
chr13	25465400	25466400	E74
chr13	25466400	25466600	E46
chr13	25466600	25467400	E74
chr13	25467400	25467600	E48
chr13	25467600	25468400	E74
chr13	25468400	25468600	E77
chr13	25468600	25468800	E74
chr13	25468800	25469000	E72
chr13	25469000	25472200	E74
chr13	25472200	25472400	E46
chr13	25472400	25472800	E74
chr13	25472800	25473000	E72
chr13	25473000	25473400	E74
chr13	25473400	25473600	E82
chr13	25473600	25473800	E25
chr13	25473800	25474400	E82
chr13	25474400	25474800	E42
chr13	25474800	25475000	E61
chr13	25475000	25475200	E59
chr13	25475200	25475400	E40
chr13	25475400	25475600	E82
chr13	25475600	25477000	E74
chr13	25477000	25477200	E46
chr13	25477200	25478800	E74
chr13	25478800	25479200	E82
chr13	25479200	25480200	E83
chr13	25480200	25480400	E7
chr13	25480400	25481000	E82
chr13	25481000	25481200	E83
chr13	25481200	25481600	E82
chr13	25481600	25482000	E13
chr13	25482000	25482800	E82
chr13	25482800	25483000	E48
chr13	25483000	25483400	E74
chr13	25483400	25483600	E48
chr13	25483600	25484800	E82
chr13	25484800	25485800	E83
chr13	25485800	25487400	E82
chr13	25487400	25488200	E83
chr13	25488200	25489200	E82
chr13	25489200	25489400	E48
chr13	25489400	25489600	E38
chr13	25489600	25489800	E55
chr13	25489800	25490000	E35
chr13	25490000	25490200	E7
chr13	25490200	25490600	E82
chr13	25490600	25490800	E7
chr13	25490800	25491000	E5
chr13	25491000	25491200	E13
chr13	25491200	25491800	E82
chr13	25491800	25492000	E38
chr13	25492000	25492200	E44
chr13	25492200	25492600	E25
chr13	25492600	25492800	E32
chr13	25492800	25493000	E27
chr13	25493000	25493200	E32
chr13	25493200	25493400	E16
chr13	25493400	25493600	E23
chr13	25493600	25493800	E36
chr13	25493800	25494000	E35
chr13	25494000	25494200	E36
chr13	25494200	25494400	E25
chr13	25494400	25494800	E23
chr13	25494800	25495000	E35
chr13	25495000	25495200	E33
chr13	25495200	25495400	E30
chr13	25495400	25495600	E29
chr13	25495600	25495800	E26
chr13	25495800	25496000	E21
chr13	25496000	25496600	E19
chr13	25496600	25497000	E20
chr13	25497000	25497200	E19
chr13	25497200	25497400	E20
chr13	25497400	25498000	E19
chr13	25498000	25498400	E85
chr13	25498400	25498600	E67
chr13	25498600	25499000	E63
chr13	25499000	25499200	E61
chr13	25499200	25499600	E62
chr13	25499600	25499800	E40
chr13	25499800	25500000	E7
chr13	25500000	25500200	E13
chr13	25500200	25500400	E38
chr13	25500400	25500600	E36
chr13	25500600	25500800	E35
chr13	25500800	25501000	E37
chr13	25501000	25501200	E55
chr13	25501200	25501400	E54
chr13	25501400	25501600	E36
chr13	25501600	25501800	E54
chr13	25501800	25502200	E55
chr13	25502200	25502400	E38
chr13	25502400	25502600	E54
chr13	25502600	25502800	E37
chr13	25502800	25503200	E54
chr13	25503200	25503400	E38
chr13	25503400	25503600	E55
chr13	25503600	25503800	E74
chr13	25503800	25504000	E48
chr13	25504000	25504400	E74
chr13	25504400	25504800	E55
chr13	25504800	25505000	E38
chr13	25505000	25505400	E37
chr13	25505400	25505600	E38
chr13	25505600	25505800	E25
chr13	25505800	25506000	E31
chr13	25506000	25506200	E30
chr13	25506200	25506400	E33
chr13	25506400	25506600	E36
chr13	25506600	25506800	E25
chr13	25506800	25507000	E82
chr13	25507000	25507200	E25
chr13	25507200	25507400	E74
chr13	25507400	25508000	E55
chr13	25508000	25508200	E54
chr13	25508200	25508400	E37
chr13	25508400	25508600	E71
chr13	25508600	25508800	E55
chr13	25508800	25509000	E48
chr13	25509000	25509400	E74
chr13	25509400	25509600	E46
chr13	25509600	25510200	E74
chr13	25510200	25510400	E72
chr13	25510400	25512200	E74
chr13	25512200	25512400	E72
chr13	25512400	25512600	E74
chr13	25512600	25514800	E55
chr13	25514800	25515000	E13
chr13	25515000	25515200	E55
chr13	25515200	25515400	E74
chr13	25515400	25515600	E55
chr13	25515600	25516000	E48
chr13	25516000	25516200	E38
chr13	25516200	25516600	E55
chr13	25516600	25516800	E38
chr13	25516800	25517400	E55
chr13	25517400	25517600	E53
chr13	25517600	25517800	E52
chr13	25517800	25518200	E53
chr13	25518200	25518400	E35
chr13	25518400	25518800	E36
chr13	25518800	25519000	E54
chr13	25519000	25519200	E55
chr13	25519200	25519400	E54
chr13	25519400	25519800	E55
chr13	25519800	25522400	E74
chr13	25522400	25522600	E25
chr13	25522600	25522800	E54
chr13	25522800	25523000	E31
chr13	25523000	25523200	E30
chr13	25523200	25523600	E33
chr13	25523600	25523800	E32
chr13	25523800	25524000	E31
chr13	25524000	25524200	E53
chr13	25524200	25524400	E36
chr13	25524400	25524600	E53
chr13	25524600	25524800	E55
chr13	25524800	25525000	E37
chr13	25525000	25525200	E48
chr13	25525200	25528600	E74
chr13	25528600	25528800	E48
chr13	25528800	25529400	E74
chr13	25529400	25529600	E71
chr13	25529600	25529800	E72
chr13	25529800	25530400	E74
chr13	25530400	25530600	E45
chr13	25530600	25532600	E74
chr13	25532600	25533000	E72
chr13	25533000	25535000	E74
chr13	25535000	25535200	E72
chr13	25535200	25536400	E74
chr13	25536400	25536600	E38
chr13	25536600	25537000	E54
chr13	25537000	25537200	E84
chr13	25537200	25537400	E55
chr13	25537400	25537600	E37
chr13	25537600	25538600	E55
chr13	25538600	25539000	E54
chr13	25539000	25539200	E36
chr13	25539200	25539400	E39
chr13	25539400	25539600	E36
chr13	25539600	25539800	E51
chr13	25539800	25540000	E62
chr13	25540000	25540200	E42
chr13	25540200	25540400	E37
chr13	25540400	25540600	E36
chr13	25540600	25540800	E53
chr13	25540800	25541000	E54
chr13	25541000	25541200	E37
chr13	25541200	25541400	E31
chr13	25541400	25541800	E25
chr13	25541800	25542200	E30
chr13	25542200	25542600	E28
chr13	25542600	25543000	E30
chr13	25543000	25543200	E31
chr13	25543200	25543400	E7
chr13	25543400	25543800	E82
chr13	25543800	25546400	E74
chr13	25546400	25546600	E48
chr13	25546600	25547400	E74
chr13	25547400	25547800	E48
chr13	25547800	25548000	E55
chr13	25548000	25549200	E74
chr13	25549200	25549400	E46
chr13	25549400	25549800	E74
chr13	25549800	25550000	E71
chr13	25550000	25550800	E74
chr13	25550800	25551000	E45
chr13	25551000	25552200	E74
chr13	25552200	25552400	E72
chr13	25552400	25553000	E74
chr13	25553000	25553200	E46
chr13	25553200	25557000	E74
chr13	25557000	25557200	E48
chr13	25557200	25558600	E74
chr13	25558600	25558800	E44
chr13	25558800	25560200	E74
chr13	25560200	25560400	E45
chr13	25560400	25562000	E74
chr13	25562000	25562200	E46
chr13	25562200	25564600	E74
chr13	25564600	25564800	E46
chr13	25564800	25567000	E74
chr13	25567000	25567400	E72
chr13	25567400	25567600	E46
chr13	25567600	25569200	E74
chr13	25569200	25569400	E82
chr13	25569400	25569600	E38
chr13	25569600	25569800	E13
chr13	25569800	25570200	E82
chr13	25570200	25571200	E74
chr13	25571200	25571400	E45
chr13	25571400	25573000	E74
chr13	25573000	25573200	E48
chr13	25573200	25573400	E74
chr13	25573400	25573600	E55
chr13	25573600	25573800	E74
chr13	25573800	25574000	E72
chr13	25574000	25574800	E74
chr13	25574800	25575000	E72
chr13	25575000	25576600	E74
chr13	25576600	25576800	E48
chr13	25576800	25577400	E74
chr13	25577400	25577600	E48
chr13	25577600	25578400	E74
chr13	25578400	25578600	E72
chr13	25578600	25578800	E45
chr13	25578800	25579200	E74
chr13	25579200	25579400	E36
chr13	25579400	25579600	E74
chr13	25579600	25579800	E46
chr13	25579800	25580800	E74
chr13	25580800	25581200	E48
chr13	25581200	25582000	E74
chr13	25582000	25582200	E46
chr13	25582200	25582600	E74
chr13	25582600	25582800	E72
chr13	25582800	25584800	E74
chr13	25584800	25585000	E79
chr13	25585000	25586000	E74
chr13	25586000	25586200	E48
chr13	25586200	25587200	E74
chr13	25587200	25587400	E80
chr13	25587400	25588200	E74
chr13	25588200	25588400	E48
chr13	25588400	25588600	E46
chr13	25588600	25590000	E74
chr13	25590000	25590200	E45
chr13	25590200	25590400	E44
chr13	25590400	25591000	E74
chr13	25591000	25591200	E48
chr13	25591200	25591400	E38
chr13	25591400	25591800	E55
chr13	25591800	25592000	E35
chr13	25592000	25592200	E33
chr13	25592200	25592600	E30
chr13	25592600	25592800	E33
chr13	25592800	25593200	E34
chr13	25593200	25593400	E37
chr13	25593400	25594000	E74
chr13	25594000	25594200	E72
chr13	25594200	25599000	E74
chr13	25599000	25599200	E46
chr13	25599200	25599400	E34
chr13	25599400	25600000	E74
chr13	25600000	25600200	E48
chr13	25600200	25600400	E74
chr13	25600400	25600600	E44
chr13	25600600	25601600	E74
chr13	25601600	25601800	E72
chr13	25601800	25605400	E74
chr13	25605400	25605600	E72
chr13	25605600	25605800	E79
chr13	25605800	25607400	E74
chr13	25607400	25607600	E78
chr13	25607600	25607800	E74
chr13	25607800	25608000	E82
chr13	25608000	25608200	E55
chr13	25608200	25608600	E36
chr13	25608600	25608800	E77
chr13	25608800	25609600	E74
chr13	25609600	25609800	E71
chr13	25609800	25610600	E74
chr13	25610600	25610800	E48
chr13	25610800	25611000	E74
chr13	25611000	25611200	E82
chr13	25611200	25611400	E25
chr13	25611400	25611600	E82
chr13	25611600	25611800	E7
chr13	25611800	25612000	E37
chr13	25612000	25613000	E74
chr13	25613000	25613200	E72
chr13	25613200	25618000	E74
chr13	25618000	25618200	E48
chr13	25618200	25621200	E74
chr13	25621200	25621600	E44
chr13	25621600	25624000	E74
chr13	25624000	25624200	E72
chr13	25624200	25624600	E74
chr13	25624600	25624800	E71
chr13	25624800	25626800	E74
chr13	25626800	25627000	E46
chr13	25627000	25627600	E74
chr13	25627600	25627800	E46
chr13	25627800	25631400	E74
chr13	25631400	25631600	E72
chr13	25631600	25632000	E74
chr13	25632000	25632200	E48
chr13	25632200	25633600	E74
chr13	25633600	25633800	E45
chr13	25633800	25634000	E72
chr13	25634000	25635800	E74
chr13	25635800	25636000	E49
chr13	25636000	25637800	E74
chr13	25637800	25638000	E45
chr13	25638000	25640000	E74
chr13	25640000	25640400	E72
chr13	25640400	25641200	E74
chr13	25641200	25641400	E44
chr13	25641400	25641600	E74
chr13	25641600	25641800	E48
chr13	25641800	25644800	E74
chr13	25644800	25645000	E72
chr13	25645000	25646200	E74
chr13	25646200	25646600	E48
chr13	25646600	25647200	E74
chr13	25647200	25647400	E72
chr13	25647400	25649200	E74
chr13	25649200	25649400	E72
chr13	25649400	25650400	E74
chr13	25650400	25650600	E80
chr13	25650600	25650800	E49
chr13	25650800	25652600	E74
chr13	25652600	25652800	E48
chr13	25652800	25653000	E74
chr13	25653000	25653200	E72
chr13	25653200	25656800	E74
chr13	25656800	25657000	E72
chr13	25657000	25657200	E74
chr13	25657200	25657400	E46
chr13	25657400	25658600	E74
chr13	25658600	25659000	E48
chr13	25659000	25659200	E25
chr13	25659200	25659600	E23
chr13	25659600	25660000	E55
chr13	25660000	25661800	E74
chr13	25661800	25662200	E55
chr13	25662200	25662400	E54
chr13	25662400	25662600	E55
chr13	25662600	25662800	E74
chr13	25662800	25663000	E55
chr13	25663000	25663800	E74
chr13	25663800	25664000	E46
chr13	25664000	25664200	E74
chr13	25664200	25664400	E72
chr13	25664400	25665600	E74
chr13	25665600	25665800	E13
chr13	25665800	25666200	E74
chr13	25666200	25666400	E48
chr13	25666400	25668400	E74
chr13	25668400	25668600	E72
chr13	25668600	25669600	E74
chr13	25669600	25669800	E38
chr13	25669800	25670200	E31
chr13	25670200	25670400	E32
chr13	25670400	25670600	E31
chr13	25670600	25671000	E54
chr13	25671000	25671600	E55
chr13	25671600	25671800	E48
chr13	25671800	25672200	E74
chr13	25672200	25672400	E46
chr13	25672400	25674600	E74
chr13	25674600	25674800	E48
chr13	25674800	25675000	E74
chr13	25675000	25675200	E46
chr13	25675200	25679400	E74
chr13	25679400	25679600	E49
chr13	25679600	25680000	E72
chr13	25680000	25680400	E74
chr13	25680400	25680600	E45
chr13	25680600	25680800	E49
chr13	25680800	25681000	E38
chr13	25681000	25681400	E35
chr13	25681400	25682400	E74
chr13	25682400	25682600	E46
chr13	25682600	25684400	E74
chr13	25684400	25684800	E46
chr13	25684800	25685400	E74
chr13	25685400	25685600	E38
chr13	25685600	25686000	E55
chr13	25686000	25686200	E37
chr13	25686200	25686800	E74
chr13	25686800	25687000	E77
chr13	25687000	25687200	E55
chr13	25687200	25687800	E74
chr13	25687800	25688000	E55
chr13	25688000	25688200	E54
chr13	25688200	25688400	E52
chr13	25688400	25688600	E53
chr13	25688600	25689000	E35
chr13	25689000	25689200	E36
chr13	25689200	25689600	E55
chr13	25689600	25689800	E46
chr13	25689800	25690000	E55
chr13	25690000	25690800	E74
chr13	25690800	25691000	E77
chr13	25691000	25691400	E74
chr13	25691400	25691800	E55
chr13	25691800	25692200	E54
chr13	25692200	25692400	E52
chr13	25692400	25692800	E35
chr13	25692800	25693000	E36
chr13	25693000	25693200	E35
chr13	25693200	25693600	E54
chr13	25693600	25694200	E55
chr13	25694200	25694400	E71
chr13	25694400	25694600	E79
chr13	25694600	25696400	E74
chr13	25696400	25696600	E72
chr13	25696600	25700600	E74
chr13	25700600	25700800	E55
chr13	25700800	25701000	E53
chr13	25701000	25701200	E55
chr13	25701200	25701600	E54
chr13	25701600	25701800	E55
chr13	25701800	25702000	E48
chr13	25702000	25704600	E74
chr13	25704600	25705000	E37
chr13	25705000	25705200	E54
chr13	25705200	25705400	E55
chr13	25705400	25710200	E74
chr13	25710200	25710400	E72
chr13	25710400	25712000	E74
chr13	25712000	25712400	E72
chr13	25712400	25713200	E74
chr13	25713200	25713400	E54
chr13	25713400	25714200	E74
chr13	25714200	25714400	E72
chr13	25714400	25715800	E74
chr13	25715800	25716000	E46
chr13	25716000	25716200	E48
chr13	25716200	25716600	E74
chr13	25716600	25716800	E48
chr13	25716800	25717000	E74
chr13	25717000	25717400	E72
chr13	25717400	25718200	E74
chr13	25718200	25718400	E72
chr13	25718400	25719600	E74
chr13	25719600	25719800	E72
chr13	25719800	25720600	E74
chr13	25720600	25720800	E37
chr13	25720800	25721600	E55
chr13	25721600	25722000	E25
chr13	25722000	25722200	E53
chr13	25722200	25722400	E52
chr13	25722400	25722600	E53
chr13	25722600	25722800	E52
chr13	25722800	25723000	E35
chr13	25723000	25723200	E52
chr13	25723200	25723400	E53
chr13	25723400	25723600	E54
chr13	25723600	25723800	E55
chr13	25723800	25724000	E37
chr13	25724000	25724200	E55
chr13	25724200	25724400	E74
chr13	25724400	25724600	E76
chr13	25724600	25726200	E74
chr13	25726200	25726400	E37
chr13	25726400	25726800	E55
chr13	25726800	25727000	E48
chr13	25727000	25727200	E55
chr13	25727200	25727800	E54
chr13	25727800	25728000	E53
chr13	25728000	25728400	E52
chr13	25728400	25728600	E35
chr13	25728600	25728800	E36
chr13	25728800	25729000	E53
chr13	25729000	25729200	E52
chr13	25729200	25729400	E31
chr13	25729400	25729800	E54
chr13	25729800	25731800	E74
chr13	25731800	25732000	E72
chr13	25732000	25733800	E74
chr13	25733800	25734000	E45
chr13	25734000	25734800	E74
chr13	25734800	25735000	E54
chr13	25735000	25735400	E53
chr13	25735400	25735600	E35
chr13	25735600	25735800	E36
chr13	25735800	25736200	E53
chr13	25736200	25736600	E52
chr13	25736600	25736800	E53
chr13	25736800	25737000	E54
chr13	25737000	25737200	E53
chr13	25737200	25737400	E36
chr13	25737400	25737600	E53
chr13	25737600	25737800	E55
chr13	25737800	25738000	E54
chr13	25738000	25738200	E55
chr13	25738200	25738400	E54
chr13	25738400	25738600	E53
chr13	25738600	25738800	E36
chr13	25738800	25739000	E37
chr13	25739000	25739200	E84
chr13	25739200	25739400	E25
chr13	25739400	25739600	E31
chr13	25739600	25739800	E84
chr13	25739800	25740000	E53
chr13	25740000	25740800	E74
chr13	25740800	25741000	E72
chr13	25741000	25742400	E74
chr13	25742400	25742600	E54
chr13	25742600	25742800	E53
chr13	25742800	25743200	E54
chr13	25743200	25743400	E32
chr13	25743400	25743600	E55
chr13	25743600	25743800	E54
chr13	25743800	25744200	E55
chr13	25744200	25744400	E53
chr13	25744400	25744600	E54
chr13	25744600	25744800	E25
chr13	25744800	25745000	E23
chr13	25745000	25745200	E32
chr13	25745200	25745600	E30
chr13	25745600	25746000	E27
chr13	25746000	25746200	E31
chr13	25746200	25746600	E72
chr13	25746600	25747400	E74
chr13	25747400	25747600	E46
chr13	25747600	25748200	E74
chr13	25748200	25748400	E48
chr13	25748400	25749400	E74
chr13	25749400	25749600	E72
chr13	25749600	25749800	E46
chr13	25749800	25751800	E74
chr13	25751800	25752000	E36
chr13	25752000	25752200	E34
chr13	25752200	25752400	E53
chr13	25752400	25752600	E35
chr13	25752600	25752800	E52
chr13	25752800	25753000	E53
chr13	25753000	25753400	E52
chr13	25753400	25753600	E32
chr13	25753600	25754200	E33
chr13	25754200	25754400	E43
chr13	25754400	25754800	E51
chr13	25754800	25755000	E60
chr13	25755000	25755200	E64
chr13	25755200	25755600	E67
chr13	25755600	25756000	E85
chr13	25756000	25756400	E28
chr13	25756400	25756600	E30
chr13	25756600	25756800	E33
chr13	25756800	25757000	E52
chr13	25757000	25757800	E53
chr13	25757800	25758000	E54
chr13	25758000	25758600	E53
chr13	25758600	25758800	E55
chr13	25758800	25759000	E37
chr13	25759000	25759200	E55
chr13	25759200	25759400	E54
chr13	25759400	25759600	E55
chr13	25759600	25759800	E53
chr13	25759800	25760000	E54
chr13	25760000	25760200	E32
chr13	25760200	25760800	E33
chr13	25760800	25761000	E36
chr13	25761000	25761200	E37
chr13	25761200	25761600	E36
chr13	25761600	25762000	E54
chr13	25762000	25762200	E53
chr13	25762200	25762400	E55
chr13	25762400	25762600	E54
chr13	25762600	25762800	E55
chr13	25762800	25763000	E53
chr13	25763000	25763600	E54
chr13	25763600	25763800	E37
chr13	25763800	25764200	E54
chr13	25764200	25764400	E36
chr13	25764400	25764800	E54
chr13	25764800	25765600	E74
chr13	25765600	25765800	E72
chr13	25765800	25766400	E74
chr13	25766400	25766600	E72
chr13	25766600	25770000	E74
chr13	25770000	25770400	E55
chr13	25770400	25770600	E53
chr13	25770600	25770800	E54
chr13	25770800	25771200	E55
chr13	25771200	25771400	E34
chr13	25771400	25771600	E37
chr13	25771600	25773000	E55
chr13	25773000	25773200	E53
chr13	25773200	25776400	E74
chr13	25776400	25776600	E72
chr13	25776600	25777200	E74
chr13	25777200	25777400	E72
chr13	25777400	25779000	E74
chr13	25779000	25779200	E72
chr13	25779200	25779800	E74
chr13	25779800	25780000	E45
chr13	25780000	25780600	E74
chr13	25780600	25780800	E72
chr13	25780800	25781600	E74
chr13	25781600	25781800	E55
chr13	25781800	25782000	E37
chr13	25782000	25783200	E74
chr13	25783200	25783400	E71
chr13	25783400	25785200	E74
chr13	25785200	25785400	E72
chr13	25785400	25787400	E74
chr13	25787400	25787600	E45
chr13	25787600	25787800	E74
chr13	25787800	25788000	E72
chr13	25788000	25788200	E74
chr13	25788200	25788400	E72
chr13	25788400	25790000	E74
chr13	25790000	25790200	E72
chr13	25790200	25790400	E46
chr13	25790400	25790600	E74
chr13	25790600	25790800	E48
chr13	25790800	25791800	E74
chr13	25791800	25792000	E72
chr13	25792000	25793200	E74
chr13	25793200	25793400	E72
chr13	25793400	25794200	E55
chr13	25794200	25794400	E37
chr13	25794400	25794600	E34
chr13	25794600	25795600	E74
chr13	25795600	25795800	E72
chr13	25795800	25796400	E74
chr13	25796400	25796600	E48
chr13	25796600	25799200	E74
chr13	25799200	25799400	E72
chr13	25799400	25800000	E74
chr13	25800000	25800200	E72
chr13	25800200	25800400	E74
chr13	25800400	25800800	E48
chr13	25800800	25801000	E72
chr13	25801000	25801200	E49
chr13	25801200	25803000	E74
chr13	25803000	25803200	E72
chr13	25803200	25804000	E74
chr13	25804000	25804200	E46
chr13	25804200	25804800	E74
chr13	25804800	25805000	E71
chr13	25805000	25805200	E55
chr13	25805200	25805400	E37
chr13	25805400	25805800	E38
chr13	25805800	25806000	E36
chr13	25806000	25806200	E55
chr13	25806200	25806400	E48
chr13	25806400	25806600	E37
chr13	25806600	25807000	E55
chr13	25807000	25807200	E34
chr13	25807200	25807600	E66
chr13	25807600	25807800	E50
chr13	25807800	25808000	E38
chr13	25808000	25809400	E82
chr13	25809400	25809600	E38
chr13	25809600	25810200	E55
chr13	25810200	25810400	E38
chr13	25810400	25810600	E54
chr13	25810600	25810800	E37
chr13	25810800	25811000	E35
chr13	25811000	25811400	E42
chr13	25811400	25811600	E36
chr13	25811600	25811800	E34
chr13	25811800	25812000	E35
chr13	25812000	25812400	E36
chr13	25812400	25814600	E82
chr13	25814600	25814800	E48
chr13	25814800	25815000	E36
chr13	25815000	25815200	E52
chr13	25815200	25815400	E84
chr13	25815400	25815600	E52
chr13	25815600	25815800	E54
chr13	25815800	25816200	E55
chr13	25816200	25816400	E54
chr13	25816400	25817000	E55
chr13	25817000	25817200	E84
chr13	25817200	25817400	E36
chr13	25817400	25817600	E52
chr13	25817600	25818200	E74
chr13	25818200	25818400	E76
chr13	25818400	25819600	E74
chr13	25819600	25819800	E45
chr13	25819800	25820200	E55
chr13	25820200	25820600	E38
chr13	25820600	25820800	E39
chr13	25820800	25821000	E40
chr13	25821000	25821200	E68
chr13	25821200	25821400	E62
chr13	25821400	25821800	E61
chr13	25821800	25822000	E63
chr13	25822000	25822200	E64
chr13	25822200	25822400	E69
chr13	25822400	25822600	E65
chr13	25822600	25822800	E63
chr13	25822800	25823000	E61
chr13	25823000	25823200	E62
chr13	25823200	25823400	E59
chr13	25823400	25823600	E16
chr13	25823600	25823800	E84
chr13	25823800	25824000	E16
chr13	25824000	25825200	E82
chr13	25825200	25825600	E74
chr13	25825600	25825800	E72
chr13	25825800	25826200	E74
chr13	25826200	25826400	E71
chr13	25826400	25829000	E74
chr13	25829000	25829200	E77
chr13	25829200	25834800	E74
chr13	25834800	25835000	E48
chr13	25835000	25835200	E72
chr13	25835200	25838800	E74
chr13	25838800	25839000	E78
chr13	25839000	25839200	E72
chr13	25839200	25839800	E74
chr13	25839800	25840000	E46
chr13	25840000	25841200	E74
chr13	25841200	25841400	E72
chr13	25841400	25842200	E74
chr13	25842200	25842400	E49
chr13	25842400	25843000	E74
chr13	25843000	25843200	E48
chr13	25843200	25845000	E74
chr13	25845000	25845200	E72
chr13	25845200	25845400	E71
chr13	25845400	25847800	E74
chr13	25847800	25848000	E46
chr13	25848000	25849200	E74
chr13	25849200	25849400	E48
chr13	25849400	25849800	E74
chr13	25849800	25850000	E80
chr13	25850000	25850200	E74
chr13	25850200	25850400	E72
chr13	25850400	25850600	E46
chr13	25850600	25851600	E74
chr13	25851600	25851800	E72
chr13	25851800	25852400	E74
chr13	25852400	25852600	E45
chr13	25852600	25853000	E74
chr13	25853000	25853400	E55
chr13	25853400	25853800	E54
chr13	25853800	25854200	E53
chr13	25854200	25854600	E55
chr13	25854600	25854800	E37
chr13	25854800	25855000	E55
chr13	25855000	25855200	E54
chr13	25855200	25855400	E32
chr13	25855400	25855800	E43
chr13	25855800	25856000	E30
chr13	25856000	25856200	E43
chr13	25856200	25856400	E42
chr13	25856400	25856800	E34
chr13	25856800	25857000	E36
chr13	25857000	25857200	E37
chr13	25857200	25857400	E36
chr13	25857400	25857600	E55
chr13	25857600	25857800	E37
chr13	25857800	25858000	E55
chr13	25858000	25858200	E48
chr13	25858200	25858400	E82
chr13	25858400	25858600	E25
chr13	25858600	25858800	E82
chr13	25858800	25859000	E31
chr13	25859000	25859200	E39
chr13	25859200	25859400	E38
chr13	25859400	25859600	E55
chr13	25859600	25859800	E36
chr13	25859800	25860000	E35
chr13	25860000	25860200	E33
chr13	25860200	25860400	E26
chr13	25860400	25860600	E28
chr13	25860600	25860800	E20
chr13	25860800	25861200	E19
chr13	25861200	25861600	E20
chr13	25861600	25862000	E28
chr13	25862000	25862200	E29
chr13	25862200	25862400	E32
chr13	25862400	25862600	E48
chr13	25862600	25863200	E74
chr13	25863200	25863400	E45
chr13	25863400	25863800	E74
chr13	25863800	25864000	E82
chr13	25864000	25864200	E25
chr13	25864200	25866200	E74
chr13	25866200	25866400	E72
chr13	25866400	25867200	E74
chr13	25867200	25867400	E81
chr13	25867400	25868800	E74
chr13	25868800	25869000	E72
chr13	25869000	25870600	E74
chr13	25870600	25870800	E72
chr13	25870800	25874600	E74
chr13	25874600	25874800	E55
chr13	25874800	25875000	E33
chr13	25875000	25875200	E28
chr13	25875200	25875600	E85
chr13	25875600	25875800	E20
chr13	25875800	25876800	E19
chr13	25876800	25877000	E26
chr13	25877000	25877400	E29
chr13	25877400	25877600	E27
chr13	25877600	25877800	E54
chr13	25877800	25878400	E25
chr13	25878400	25878600	E38
chr13	25878600	25878800	E55
chr13	25878800	25879000	E35
chr13	25879000	25879200	E25
chr13	25879200	25880600	E74
chr13	25880600	25880800	E12
chr13	25880800	25881200	E25
chr13	25881200	25881600	E82
chr13	25881600	25881800	E25
chr13	25881800	25882600	E82
chr13	25882600	25882800	E7
chr13	25882800	25884200	E82
chr13	25884200	25884400	E37
chr13	25884400	25885200	E74
chr13	25885200	25885400	E71
chr13	25885400	25886400	E74
chr13	25886400	25886600	E48
chr13	25886600	25886800	E45
chr13	25886800	25888000	E74
chr13	25888000	25888200	E72
chr13	25888200	25888400	E46
chr13	25888400	25888600	E74
chr13	25888600	25888800	E46
chr13	25888800	25889800	E74
chr13	25889800	25890000	E72
chr13	25890000	25891400	E74
chr13	25891400	25891600	E13
chr13	25891600	25891800	E7
chr13	25891800	25892200	E82
chr13	25892200	25892600	E44
chr13	25892600	25893000	E82
chr13	25893000	25893200	E36
chr13	25893200	25893400	E55
chr13	25893400	25897000	E74
chr13	25897000	25897200	E71
chr13	25897200	25898200	E74
chr13	25898200	25898400	E45
chr13	25898400	25901200	E74
chr13	25901200	25901400	E72
chr13	25901400	25901600	E49
chr13	25901600	25906000	E74
chr13	25906000	25906400	E82
chr13	25906400	25908000	E74
chr13	25908000	25909000	E82
chr13	25909000	25909200	E13
chr13	25909200	25909600	E82
chr13	25909600	25909800	E13
chr13	25909800	25910600	E82
chr13	25910600	25910800	E13
chr13	25910800	25911200	E82
chr13	25911200	25911400	E77
chr13	25911400	25911600	E25
chr13	25911600	25912800	E74
chr13	25912800	25913000	E46
chr13	25913000	25919800	E74
chr13	25919800	25920000	E48
chr13	25920000	25921400	E74
chr13	25921400	25921600	E46
chr13	25921600	25922000	E74
chr13	25922000	25922200	E48
chr13	25922200	25923600	E74
chr13	25923600	25923800	E81
chr13	25923800	25924000	E48
chr13	25924000	25924200	E82
chr13	25924200	25924400	E6
chr13	25924400	25924600	E50
chr13	25924600	25924800	E6
chr13	25924800	25925000	E82
chr13	25925000	25925200	E44
chr13	25925200	25925400	E72
chr13	25925400	25926400	E74
chr13	25926400	25926600	E45
chr13	25926600	25927200	E74
chr13	25927200	25927400	E44
chr13	25927400	25928600	E74
chr13	25928600	25928800	E72
chr13	25928800	25929200	E74
chr13	25929200	25929400	E46
chr13	25929400	25931000	E74
chr13	25931000	25931200	E48
chr13	25931200	25934600	E74
chr13	25934600	25934800	E72
chr13	25934800	25935200	E74
chr13	25935200	25935400	E72
chr13	25935400	25938000	E74
chr13	25938000	25938200	E80
chr13	25938200	25938400	E72
chr13	25938400	25938600	E46
chr13	25938600	25939600	E74
chr13	25939600	25939800	E81
chr13	25939800	25940000	E72
chr13	25940000	25941800	E74
chr13	25941800	25942000	E72
chr13	25942000	25943200	E74
chr13	25943200	25943400	E55
chr13	25943400	25943600	E54
chr13	25943600	25944000	E53
chr13	25944000	25944200	E52
chr13	25944200	25944400	E53
chr13	25944400	25944600	E36
chr13	25944600	25944800	E55
chr13	25944800	25945600	E74
chr13	25945600	25945800	E55
chr13	25945800	25946000	E36
chr13	25946000	25946200	E37
chr13	25946200	25946400	E35
chr13	25946400	25946600	E37
chr13	25946600	25947000	E55
chr13	25947000	25947800	E74
chr13	25947800	25948000	E72
chr13	25948000	25948600	E74
chr13	25948600	25948800	E46
chr13	25948800	25949000	E48
chr13	25949000	25949600	E74
chr13	25949600	25950000	E37
chr13	25950000	25950400	E55
chr13	25950400	25950600	E48
chr13	25950600	25950800	E78
chr13	25950800	25953600	E74
chr13	25953600	25953800	E46
chr13	25953800	25955000	E74
chr13	25955000	25955200	E46
chr13	25955200	25955400	E72
chr13	25955400	25956600	E74
chr13	25956600	25956800	E46
chr13	25956800	25958800	E74
chr13	25958800	25959200	E72
chr13	25959200	25959400	E74
chr13	25959400	25959600	E48
chr13	25959600	25961000	E74
chr13	25961000	25961200	E44
chr13	25961200	25963400	E74
chr13	25963400	25963600	E72
chr13	25963600	25966600	E74
chr13	25966600	25966800	E72
chr13	25966800	25967000	E45
chr13	25967000	25968600	E74
chr13	25968600	25968800	E77
chr13	25968800	25970800	E74
chr13	25970800	25971000	E48
chr13	25971000	25971400	E72
chr13	25971400	25974400	E74
chr13	25974400	25974600	E71
chr13	25974600	25976400	E74
chr13	25976400	25976600	E45
chr13	25976600	25977600	E74
chr13	25977600	25977800	E72
chr13	25977800	25979000	E74
chr13	25979000	25979200	E46
chr13	25979200	25984200	E74
chr13	25984200	25984400	E79
chr13	25984400	25984600	E72
chr13	25984600	25986000	E74
chr13	25986000	25986200	E48
chr13	25986200	25988200	E74
chr13	25988200	25988400	E72
chr13	25988400	25989800	E74
chr13	25989800	25990000	E46
chr13	25990000	25990200	E72
chr13	25990200	25991800	E74
chr13	25991800	25992000	E44
chr13	25992000	25997200	E74
chr13	25997200	25997400	E46
chr13	25997400	25997800	E74
chr13	25997800	25998000	E77
chr13	25998000	25998200	E74
chr13	25998200	25998400	E72
chr13	25998400	25998600	E45
chr13	25998600	26002400	E74
chr13	26002400	26002600	E72
chr13	26002600	26002800	E74
chr13	26002800	26003000	E49
chr13	26003000	26006200	E74
chr13	26006200	26006400	E46
chr13	26006400	26006600	E71
chr13	26006600	26009400	E74
chr13	26009400	26009600	E71
chr13	26009600	26013400	E74
chr13	26013400	26013600	E48
chr13	26013600	26013800	E74
chr13	26013800	26014200	E72
chr13	26014200	26015000	E74
chr13	26015000	26015200	E72
chr13	26015200	26018600	E74
chr13	26018600	26019000	E48
chr13	26019000	26020200	E74
chr13	26020200	26020400	E72
chr13	26020400	26023200	E73
chr13	26023200	26023400	E47
chr13	26023400	26027800	E73
chr13	26027800	26028000	E46
chr13	26028000	26028400	E74
chr13	26028400	26028800	E48
chr13	26028800	26030600	E74
chr13	26030600	26030800	E72
chr13	26030800	26031600	E74
chr13	26031600	26031800	E72
chr13	26031800	26032000	E46
chr13	26032000	26032400	E74
chr13	26032400	26032600	E46
chr13	26032600	26039400	E74
chr13	26039400	26039600	E46
chr13	26039600	26041200	E74
chr13	26041200	26041400	E72
chr13	26041400	26042400	E74
chr13	26042400	26042600	E45
chr13	26042600	26042800	E49
chr13	26042800	26043000	E38
chr13	26043000	26043200	E37
chr13	26043200	26043400	E55
chr13	26043400	26043600	E48
chr13	26043600	26043800	E77
chr13	26043800	26044000	E74
chr13	26044000	26044200	E46
chr13	26044200	26045800	E74
chr13	26045800	26046000	E45
chr13	26046000	26046200	E74
chr13	26046200	26046400	E45
chr13	26046400	26047200	E74
chr13	26047200	26047400	E72
chr13	26047400	26052800	E74
chr13	26052800	26053000	E78
chr13	26053000	26055600	E74
chr13	26055600	26055800	E71
chr13	26055800	26056000	E72
chr13	26056000	26057200	E74
chr13	26057200	26057400	E72
chr13	26057400	26058200	E74
chr13	26058200	26058400	E48
chr13	26058400	26059000	E74
chr13	26059000	26059200	E71
chr13	26059200	26060200	E74
chr13	26060200	26060400	E72
chr13	26060400	26061000	E74
chr13	26061000	26061200	E48
chr13	26061200	26067600	E74
chr13	26067600	26067800	E72
chr13	26067800	26069800	E74
chr13	26069800	26070000	E72
chr13	26070000	26073000	E74
chr13	26073000	26073400	E72
chr13	26073400	26076200	E74
chr13	26076200	26076600	E72
chr13	26076600	26079200	E74
chr13	26079200	26079400	E72
chr13	26079400	26080400	E74
chr13	26080400	26080600	E48
chr13	26080600	26081200	E74
chr13	26081200	26081400	E71
chr13	26081400	26082000	E74
chr13	26082000	26082200	E72
chr13	26082200	26082600	E74
chr13	26082600	26082800	E81
chr13	26082800	26086000	E74
chr13	26086000	26086200	E72
chr13	26086200	26087400	E74
chr13	26087400	26087800	E48
chr13	26087800	26088000	E34
chr13	26088000	26088200	E36
chr13	26088200	26088400	E35
chr13	26088400	26088600	E34
chr13	26088600	26089000	E40
chr13	26089000	26089200	E37
chr13	26089200	26089400	E44
chr13	26089400	26089800	E82
chr13	26089800	26090000	E6
chr13	26090000	26090200	E7
chr13	26090200	26090600	E82
chr13	26090600	26090800	E74
chr13	26090800	26091400	E72
chr13	26091400	26095800	E74
chr13	26095800	26096200	E72
chr13	26096200	26098400	E74
chr13	26098400	26098600	E48
chr13	26098600	26099000	E74
chr13	26099000	26099200	E37
chr13	26099200	26099400	E54
chr13	26099400	26099600	E84
chr13	26099600	26099800	E52
chr13	26099800	26100000	E42
chr13	26100000	26100400	E40
chr13	26100400	26100600	E59
chr13	26100600	26100800	E42
chr13	26100800	26101000	E57
chr13	26101000	26101200	E37
chr13	26101200	26101400	E38
chr13	26101400	26101600	E36
chr13	26101600	26101800	E48
chr13	26101800	26107000	E74
chr13	26107000	26107200	E45
chr13	26107200	26108400	E74
chr13	26108400	26108600	E48
chr13	26108600	26109200	E82
chr13	26109200	26109400	E6
chr13	26109400	26109600	E7
chr13	26109600	26109800	E34
chr13	26109800	26110000	E72
chr13	26110000	26110400	E45
chr13	26110400	26112800	E74
chr13	26112800	26113200	E82
chr13	26113200	26113400	E5
chr13	26113400	26113600	E4
chr13	26113600	26113800	E9
chr13	26113800	26114000	E4
chr13	26114000	26114200	E3
chr13	26114200	26114400	E9
chr13	26114400	26114600	E12
chr13	26114600	26114800	E8
chr13	26114800	26115000	E12
chr13	26115000	26115200	E4
chr13	26115200	26115400	E3
chr13	26115400	26115600	E2
chr13	26115600	26116000	E10
chr13	26116000	26116200	E11
chr13	26116200	26116400	E2
chr13	26116400	26116600	E66
chr13	26116600	26116800	E65
chr13	26116800	26117000	E66
chr13	26117000	26117200	E3
chr13	26117200	26117400	E11
chr13	26117400	26117600	E3
chr13	26117600	26117800	E40
chr13	26117800	26118000	E68
chr13	26118000	26118200	E40
chr13	26118200	26118400	E39
chr13	26118400	26118600	E16
chr13	26118600	26118800	E56
chr13	26118800	26119200	E38
chr13	26119200	26119400	E36
chr13	26119400	26119600	E82
chr13	26119600	26119800	E6
chr13	26119800	26120000	E39
chr13	26120000	26120200	E40
chr13	26120200	26120400	E5
chr13	26120400	26120600	E8
chr13	26120600	26120800	E12
chr13	26120800	26121000	E13
chr13	26121000	26121800	E82
chr13	26121800	26125800	E74
chr13	26125800	26126000	E72
chr13	26126000	26126200	E74
chr13	26126200	26126400	E72
chr13	26126400	26128400	E74
chr13	26128400	26128600	E46
chr13	26128600	26129600	E74
chr13	26129600	26129800	E81
chr13	26129800	26130800	E74
chr13	26130800	26131000	E72
chr13	26131000	26135600	E73
chr13	26135600	26135800	E72
chr13	26135800	26141200	E74
chr13	26141200	26141400	E46
chr13	26141400	26150000	E73
chr13	26150000	26150400	E72
chr13	26150400	26153600	E74
chr13	26153600	26153800	E72
chr13	26153800	26154800	E74
chr13	26154800	26155000	E72
chr13	26155000	26155200	E71
chr13	26155200	26157600	E74
chr13	26157600	26157800	E71
chr13	26157800	26158000	E74
chr13	26158000	26158200	E71
chr13	26158200	26159000	E74
chr13	26159000	26159200	E46
chr13	26159200	26160400	E74
chr13	26160400	26160600	E48
chr13	26160600	26160800	E72
chr13	26160800	26161200	E74
chr13	26161200	26161400	E71
chr13	26161400	26161600	E55
chr13	26161600	26161800	E74
chr13	26161800	26162000	E72
chr13	26162000	26162200	E74
chr13	26162200	26162400	E72
chr13	26162400	26163600	E74
chr13	26163600	26163800	E48
chr13	26163800	26164800	E74
chr13	26164800	26165000	E72
chr13	26165000	26165800	E74
chr13	26165800	26166000	E47
chr13	26166000	26170200	E73
chr13	26170200	26170400	E47
chr13	26170400	26178400	E73
chr13	26178400	26178600	E72
chr13	26178600	26185200	E73
chr13	26185200	26185400	E71
chr13	26185400	26189800	E74
chr13	26189800	26190000	E46
chr13	26190000	26195800	E74
chr13	26195800	26196000	E47
chr13	26196000	26196400	E74
chr13	26196400	26196600	E47
chr13	26196600	26199800	E73
chr13	26199800	26200200	E74
chr13	26200200	26200400	E72
chr13	26200400	26202400	E74
chr13	26202400	26202600	E72
chr13	26202600	26205400	E74
chr13	26205400	26205600	E72
chr13	26205600	26207600	E74
chr13	26207600	26207800	E72
chr13	26207800	26217000	E73
chr13	26217000	26217200	E47
chr13	26217200	26225200	E73
chr13	26225200	26225400	E80
chr13	26225400	26226200	E74
chr13	26226200	26226400	E80
chr13	26226400	26227000	E74
chr13	26227000	26227200	E46
chr13	26227200	26229000	E74
chr13	26229000	26229200	E46
chr13	26229200	26233400	E74
chr13	26233400	26233600	E72
chr13	26233600	26234400	E73
chr13	26234400	26234600	E47
chr13	26234600	26241000	E73
chr13	26241000	26241200	E47
chr13	26241200	26244600	E73
chr13	26244600	26244800	E79
chr13	26244800	26248000	E73
chr13	26248000	26248200	E79
chr13	26248200	26257200	E73
chr13	26257200	26257400	E47
chr13	26257400	26257600	E74
chr13	26257600	26257800	E48
chr13	26257800	26258600	E74
chr13	26258600	26258800	E46
chr13	26258800	26259400	E74
chr13	26259400	26259600	E46
chr13	26259600	26261400	E74
chr13	26261400	26261600	E71
chr13	26261600	26261800	E72
chr13	26261800	26262800	E74
chr13	26262800	26263000	E72
chr13	26263000	26263200	E74
chr13	26263200	26263400	E48
chr13	26263400	26263800	E74
chr13	26263800	26264000	E72
chr13	26264000	26267400	E74
chr13	26267400	26267600	E46
chr13	26267600	26268000	E74
chr13	26268000	26268200	E72
chr13	26268200	26269200	E74
chr13	26269200	26269400	E72
chr13	26269400	26272000	E74
chr13	26272000	26272200	E72
chr13	26272200	26272400	E71
chr13	26272400	26277800	E74
chr13	26277800	26278000	E72
chr13	26278000	26278400	E74
chr13	26278400	26278600	E71
chr13	26278600	26280600	E74
chr13	26280600	26280800	E72
chr13	26280800	26281000	E79
chr13	26281000	26282200	E73
chr13	26282200	26282400	E47
chr13	26282400	26289000	E73
chr13	26289000	26289200	E47
chr13	26289200	26291200	E73
chr13	26291200	26291400	E79
chr13	26291400	26292200	E74
chr13	26292200	26292400	E71
chr13	26292400	26292800	E74
chr13	26292800	26293000	E72
chr13	26293000	26293200	E49
chr13	26293200	26293800	E74
chr13	26293800	26294000	E48
chr13	26294000	26294200	E46
chr13	26294200	26295200	E74
chr13	26295200	26295400	E49
chr13	26295400	26298000	E74
chr13	26298000	26298200	E48
chr13	26298200	26300200	E74
chr13	26300200	26300400	E45
chr13	26300400	26300600	E71
chr13	26300600	26302000	E74
chr13	26302000	26302200	E72
chr13	26302200	26302800	E74
chr13	26302800	26303000	E47
chr13	26303000	26308000	E73
chr13	26308000	26308200	E72
chr13	26308200	26309200	E74
chr13	26309200	26309400	E76
chr13	26309400	26310600	E74
chr13	26310600	26310800	E45
chr13	26310800	26311000	E55
chr13	26311000	26311200	E37
chr13	26311200	26311400	E55
chr13	26311400	26311600	E54
chr13	26311600	26311800	E36
chr13	26311800	26312000	E42
chr13	26312000	26312200	E43
chr13	26312200	26312400	E34
chr13	26312400	26312600	E33
chr13	26312600	26312800	E35
chr13	26312800	26313200	E37
chr13	26313200	26313800	E74
chr13	26313800	26314000	E71
chr13	26314000	26314400	E74
chr13	26314400	26314600	E72
chr13	26314600	26317600	E74
chr13	26317600	26317800	E49
chr13	26317800	26319200	E74
chr13	26319200	26319400	E54
chr13	26319400	26319600	E55
chr13	26319600	26319800	E48
chr13	26319800	26320000	E49
chr13	26320000	26324600	E74
chr13	26324600	26324800	E48
chr13	26324800	26325000	E77
chr13	26325000	26326200	E74
chr13	26326200	26326400	E72
chr13	26326400	26326600	E78
chr13	26326600	26327400	E74
chr13	26327400	26327600	E55
chr13	26327600	26327800	E54
chr13	26327800	26328000	E73
chr13	26328000	26329200	E74
chr13	26329200	26329400	E73
chr13	26329400	26329600	E47
chr13	26329600	26330400	E73
chr13	26330400	26330600	E47
chr13	26330600	26341400	E73
chr13	26341400	26341600	E72
chr13	26341600	26341800	E46
chr13	26341800	26343400	E74
chr13	26343400	26343600	E79
chr13	26343600	26344200	E74
chr13	26344200	26344400	E72
chr13	26344400	26345600	E74
chr13	26345600	26345800	E72
chr13	26345800	26346200	E74
chr13	26346200	26346400	E48
chr13	26346400	26347200	E74
chr13	26347200	26347400	E79
chr13	26347400	26347600	E71
chr13	26347600	26349200	E74
chr13	26349200	26349400	E79
chr13	26349400	26349800	E74
chr13	26349800	26350000	E54
chr13	26350000	26350600	E55
chr13	26350600	26350800	E36
chr13	26350800	26351200	E54
chr13	26351200	26351400	E37
chr13	26351400	26352000	E54
chr13	26352000	26352400	E52
chr13	26352400	26352800	E36
chr13	26352800	26353000	E42
chr13	26353000	26353200	E35
chr13	26353200	26353400	E36
chr13	26353400	26353600	E37
chr13	26353600	26354200	E55
chr13	26354200	26354400	E54
chr13	26354400	26354600	E55
chr13	26354600	26354800	E54
chr13	26354800	26355000	E55
chr13	26355000	26355400	E48
chr13	26355400	26355600	E80
chr13	26355600	26357000	E74
chr13	26357000	26357200	E46
chr13	26357200	26359400	E74
chr13	26359400	26359600	E45
chr13	26359600	26360600	E74
chr13	26360600	26360800	E84
chr13	26360800	26361000	E54
chr13	26361000	26361200	E35
chr13	26361200	26361400	E34
chr13	26361400	26361600	E37
chr13	26361600	26361800	E54
chr13	26361800	26362000	E34
chr13	26362000	26362200	E35
chr13	26362200	26362400	E54
chr13	26362400	26362600	E55
chr13	26362600	26362800	E54
chr13	26362800	26363600	E74
chr13	26363600	26363800	E72
chr13	26363800	26366400	E74
chr13	26366400	26366600	E72
chr13	26366600	26366800	E71
chr13	26366800	26368200	E74
chr13	26368200	26368400	E72
chr13	26368400	26368600	E74
chr13	26368600	26368800	E48
chr13	26368800	26369000	E74
chr13	26369000	26369200	E72
chr13	26369200	26371400	E74
chr13	26371400	26371600	E80
chr13	26371600	26371800	E71
chr13	26371800	26372000	E74
chr13	26372000	26372200	E71
chr13	26372200	26372400	E49
chr13	26372400	26372600	E71
chr13	26372600	26372800	E79
chr13	26372800	26373200	E74
chr13	26373200	26373400	E71
chr13	26373400	26375200	E74
chr13	26375200	26375400	E48
chr13	26375400	26375600	E55
chr13	26375600	26375800	E84
chr13	26375800	26376000	E54
chr13	26376000	26376200	E35
chr13	26376200	26376400	E36
chr13	26376400	26376600	E35
chr13	26376600	26376800	E52
chr13	26376800	26377000	E54
chr13	26377000	26377200	E35
chr13	26377200	26377400	E39
chr13	26377400	26377600	E38
chr13	26377600	26377800	E55
chr13	26377800	26378200	E37
chr13	26378200	26378400	E55
chr13	26378400	26378600	E37
chr13	26378600	26378800	E35
chr13	26378800	26379000	E53
chr13	26379000	26379200	E52
chr13	26379200	26379400	E54
chr13	26379400	26379600	E52
chr13	26379600	26379800	E54
chr13	26379800	26380000	E35
chr13	26380000	26380200	E58
chr13	26380200	26380600	E62
chr13	26380600	26380800	E57
chr13	26380800	26381000	E16
chr13	26381000	26381400	E68
chr13	26381400	26381600	E40
chr13	26381600	26381800	E16
chr13	26381800	26382000	E57
chr13	26382000	26382200	E84
chr13	26382200	26382600	E54
chr13	26382600	26382800	E55
chr13	26382800	26383000	E77
chr13	26383000	26384400	E74
chr13	26384400	26384600	E13
chr13	26384600	26385000	E82
chr13	26385000	26385400	E74
chr13	26385400	26385800	E82
chr13	26385800	26386000	E36
chr13	26386000	26386200	E38
chr13	26386200	26386400	E55
chr13	26386400	26386600	E48
chr13	26386600	26386800	E74
chr13	26386800	26387000	E44
chr13	26387000	26387200	E82
chr13	26387200	26387400	E77
chr13	26387400	26388200	E74
chr13	26388200	26388400	E81
chr13	26388400	26388600	E48
chr13	26388600	26388800	E74
chr13	26388800	26389000	E72
chr13	26389000	26389400	E46
chr13	26389400	26390600	E74
chr13	26390600	26390800	E48
chr13	26390800	26391200	E74
chr13	26391200	26391400	E48
chr13	26391400	26395400	E74
chr13	26395400	26395600	E44
chr13	26395600	26396000	E74
chr13	26396000	26396200	E46
chr13	26396200	26398200	E74
chr13	26398200	26398400	E77
chr13	26398400	26398800	E44
chr13	26398800	26403200	E74
chr13	26403200	26403400	E72
chr13	26403400	26404800	E74
chr13	26404800	26405000	E72
chr13	26405000	26406800	E74
chr13	26406800	26407000	E46
chr13	26407000	26410200	E74
chr13	26410200	26410400	E72
chr13	26410400	26416600	E74
chr13	26416600	26416800	E44
chr13	26416800	26417400	E82
chr13	26417400	26417600	E38
chr13	26417600	26417800	E37
chr13	26417800	26418400	E55
chr13	26418400	26418800	E37
chr13	26418800	26419000	E44
chr13	26419000	26419200	E37
chr13	26419200	26419600	E55
chr13	26419600	26419800	E36
chr13	26419800	26420000	E82
chr13	26420000	26420200	E13
chr13	26420200	26420400	E82
chr13	26420400	26420600	E7
chr13	26420600	26420800	E82
chr13	26420800	26421000	E13
chr13	26421000	26421400	E12
chr13	26421400	26421600	E8
chr13	26421600	26422000	E83
chr13	26422000	26422200	E16
chr13	26422200	26422400	E15
chr13	26422400	26422600	E50
chr13	26422600	26422800	E7
chr13	26422800	26423000	E77
chr13	26423000	26423200	E13
chr13	26423200	26423400	E7
chr13	26423400	26423600	E82
chr13	26423600	26423800	E7
chr13	26423800	26424000	E82
chr13	26424000	26429600	E74
chr13	26429600	26429800	E72
chr13	26429800	26431000	E74
chr13	26431000	26431200	E45
chr13	26431200	26433200	E74
chr13	26433200	26433400	E48
chr13	26433400	26434000	E74
chr13	26434000	26434200	E72
chr13	26434200	26443000	E74
chr13	26443000	26443200	E76
chr13	26443200	26443400	E48
chr13	26443400	26443800	E74
chr13	26443800	26444000	E72
chr13	26444000	26446200	E74
chr13	26446200	26446400	E72
chr13	26446400	26446800	E74
chr13	26446800	26447000	E71
chr13	26447000	26447200	E55
chr13	26447200	26447400	E37
chr13	26447400	26447600	E71
chr13	26447600	26448200	E74
chr13	26448200	26448400	E46
chr13	26448400	26450200	E74
chr13	26450200	26450400	E45
chr13	26450400	26451000	E74
chr13	26451000	26451200	E72
chr13	26451200	26452200	E74
chr13	26452200	26452400	E72
chr13	26452400	26454800	E74
chr13	26454800	26455000	E78
chr13	26455000	26455600	E74
chr13	26455600	26455800	E71
chr13	26455800	26456200	E74
chr13	26456200	26456400	E72
chr13	26456400	26458200	E74
chr13	26458200	26458400	E77
chr13	26458400	26459200	E74
chr13	26459200	26459400	E72
chr13	26459400	26461000	E74
chr13	26461000	26461200	E72
chr13	26461200	26461400	E71
chr13	26461400	26462800	E74
chr13	26462800	26463200	E72
chr13	26463200	26463800	E74
chr13	26463800	26464000	E45
chr13	26464000	26464400	E48
chr13	26464400	26465800	E74
chr13	26465800	26466000	E78
chr13	26466000	26466200	E74
chr13	26466200	26471800	E73
chr13	26471800	26472800	E74
chr13	26472800	26473000	E72
chr13	26473000	26474200	E74
chr13	26474200	26474400	E72
chr13	26474400	26474600	E74
chr13	26474600	26475600	E82
chr13	26475600	26475800	E13
chr13	26475800	26476000	E36
chr13	26476000	26476200	E77
chr13	26476200	26476400	E83
chr13	26476400	26476800	E25
chr13	26476800	26477000	E83
chr13	26477000	26477200	E25
chr13	26477200	26477400	E83
chr13	26477400	26477600	E16
chr13	26477600	26477800	E25
chr13	26477800	26479000	E74
chr13	26479000	26479200	E71
chr13	26479200	26480000	E74
chr13	26480000	26480200	E55
chr13	26480200	26480400	E38
chr13	26480400	26480800	E37
chr13	26480800	26481000	E53
chr13	26481000	26481200	E55
chr13	26481200	26481400	E74
chr13	26481400	26481600	E71
chr13	26481600	26482000	E74
chr13	26482000	26482200	E48
chr13	26482200	26485800	E74
chr13	26485800	26486000	E77
chr13	26486000	26489600	E74
chr13	26489600	26489800	E45
chr13	26489800	26490400	E74
chr13	26490400	26490600	E48
chr13	26490600	26492800	E74
chr13	26492800	26493000	E80
chr13	26493000	26493200	E74
chr13	26493200	26493400	E71
chr13	26493400	26495800	E74
chr13	26495800	26496000	E72
chr13	26496000	26498800	E74
chr13	26498800	26499000	E49
chr13	26499000	26499600	E74
chr13	26499600	26499800	E45
chr13	26499800	26501800	E74
chr13	26501800	26502000	E72
chr13	26502000	26505200	E73
chr13	26505200	26505400	E47
chr13	26505400	26508600	E73
chr13	26508600	26508800	E47
chr13	26508800	26517200	E73
chr13	26517200	26517400	E47
chr13	26517400	26530400	E73
chr13	26530400	26530600	E47
chr13	26530600	26530800	E72
chr13	26530800	26532000	E73
chr13	26532000	26532200	E47
chr13	26532200	26537600	E73
chr13	26537600	26537800	E71
chr13	26537800	26538000	E72
chr13	26538000	26539000	E74
chr13	26539000	26539200	E72
chr13	26539200	26539400	E74
chr13	26539400	26539600	E46
chr13	26539600	26541800	E74
chr13	26541800	26542000	E79
chr13	26542000	26544600	E74
chr13	26544600	26544800	E48
chr13	26544800	26549200	E74
chr13	26549200	26549400	E45
chr13	26549400	26549600	E74
chr13	26549600	26549800	E72
chr13	26549800	26551200	E74
chr13	26551200	26551400	E44
chr13	26551400	26551600	E82
chr13	26551600	26551800	E44
chr13	26551800	26552000	E74
chr13	26552000	26552200	E72
chr13	26552200	26554800	E74
chr13	26554800	26555000	E46
chr13	26555000	26558200	E74
chr13	26558200	26558400	E48
chr13	26558400	26558600	E46
chr13	26558600	26559200	E74
chr13	26559200	26559400	E48
chr13	26559400	26560000	E74
chr13	26560000	26560200	E46
chr13	26560200	26572000	E73
chr13	26572000	26572200	E72
chr13	26572200	26577400	E73
chr13	26577400	26577600	E47
chr13	26577600	26582000	E73
chr13	26582000	26582200	E45
chr13	26582200	26584000	E74
chr13	26584000	26584200	E72
chr13	26584200	26585200	E74
chr13	26585200	26585400	E48
chr13	26585400	26585800	E74
chr13	26585800	26586400	E55
chr13	26586400	26586600	E35
chr13	26586600	26587000	E31
chr13	26587000	26587200	E82
chr13	26587200	26589200	E74
chr13	26589200	26589400	E72
chr13	26589400	26591000	E74
chr13	26591000	26591200	E72
chr13	26591200	26591800	E74
chr13	26591800	26592000	E45
chr13	26592000	26592200	E82
chr13	26592200	26592400	E8
chr13	26592400	26592600	E82
chr13	26592600	26592800	E8
chr13	26592800	26593000	E13
chr13	26593000	26593200	E7
chr13	26593200	26593600	E82
chr13	26593600	26594000	E5
chr13	26594000	26594200	E12
chr13	26594200	26594800	E8
chr13	26594800	26595000	E6
chr13	26595000	26595200	E13
chr13	26595200	26595600	E8
chr13	26595600	26595800	E4
chr13	26595800	26596000	E8
chr13	26596000	26596200	E9
chr13	26596200	26596400	E12
chr13	26596400	26596600	E8
chr13	26596600	26596800	E6
chr13	26596800	26597000	E7
chr13	26597000	26597200	E6
chr13	26597200	26597400	E44
chr13	26597400	26603200	E74
chr13	26603200	26603400	E72
chr13	26603400	26603600	E74
chr13	26603600	26603800	E45
chr13	26603800	26607800	E74
chr13	26607800	26608000	E49
chr13	26608000	26608200	E72
chr13	26608200	26610000	E74
chr13	26610000	26610200	E82
chr13	26610200	26610400	E7
chr13	26610400	26611000	E6
chr13	26611000	26611200	E49
chr13	26611200	26615400	E74
chr13	26615400	26615600	E72
chr13	26615600	26618800	E74
chr13	26618800	26619000	E45
chr13	26619000	26622200	E74
chr13	26622200	26622400	E72
chr13	26622400	26624000	E74
chr13	26624000	26624200	E72
chr13	26624200	26625400	E74
chr13	26625400	26625600	E48
chr13	26625600	26625800	E37
chr13	26625800	26626000	E55
chr13	26626000	26626200	E36
chr13	26626200	26626400	E34
chr13	26626400	26626600	E72
chr13	26626600	26627000	E74
chr13	26627000	26627200	E72
chr13	26627200	26627400	E74
chr13	26627400	26627800	E46
chr13	26627800	26630000	E74
chr13	26630000	26630200	E71
chr13	26630200	26630600	E74
chr13	26630600	26630800	E45
chr13	26630800	26631000	E78
chr13	26631000	26632400	E74
chr13	26632400	26640600	E73
chr13	26640600	26640800	E47
chr13	26640800	26644600	E73
chr13	26644600	26645200	E74
chr13	26645200	26645400	E47
chr13	26645400	26647200	E74
chr13	26647200	26647400	E77
chr13	26647400	26649200	E74
chr13	26649200	26649400	E72
chr13	26649400	26650400	E74
chr13	26650400	26650600	E72
chr13	26650600	26650800	E46
chr13	26650800	26651600	E74
chr13	26651600	26651800	E72
chr13	26651800	26655800	E74
chr13	26655800	26656000	E48
chr13	26656000	26656400	E74
chr13	26656400	26656600	E72
chr13	26656600	26657400	E74
chr13	26657400	26657600	E72
chr13	26657600	26659800	E74
chr13	26659800	26660000	E48
chr13	26660000	26664400	E74
chr13	26664400	26664600	E13
chr13	26664600	26667600	E74
chr13	26667600	26667800	E72
chr13	26667800	26668400	E74
chr13	26668400	26668600	E72
chr13	26668600	26669600	E74
chr13	26669600	26669800	E46
chr13	26669800	26674800	E74
chr13	26674800	26675000	E45
chr13	26675000	26675400	E74
chr13	26675400	26675600	E44
chr13	26675600	26676800	E74
chr13	26676800	26677000	E76
chr13	26677000	26681200	E74
chr13	26681200	26681400	E72
chr13	26681400	26683400	E74
chr13	26683400	26683600	E44
chr13	26683600	26683800	E45
chr13	26683800	26684200	E74
chr13	26684200	26684400	E46
chr13	26684400	26685200	E74
chr13	26685200	26685400	E48
chr13	26685400	26690400	E74
chr13	26690400	26690600	E45
chr13	26690600	26692200	E74
chr13	26692200	26692400	E72
chr13	26692400	26694400	E74
chr13	26694400	26694600	E79
chr13	26694600	26696400	E74
chr13	26696400	26696600	E46
chr13	26696600	26696800	E45
chr13	26696800	26698000	E74
chr13	26698000	26698200	E48
chr13	26698200	26698800	E74
chr13	26698800	26699000	E72
chr13	26699000	26705400	E74
chr13	26705400	26705600	E44
chr13	26705600	26706000	E74
chr13	26706000	26706200	E72
chr13	26706200	26707600	E74
chr13	26707600	26714400	E73
chr13	26714400	26714600	E46
chr13	26714600	26716000	E74
chr13	26716000	26716200	E48
chr13	26716200	26716800	E74
chr13	26716800	26717000	E71
chr13	26717000	26717200	E45
chr13	26717200	26718400	E74
chr13	26718400	26718600	E72
chr13	26718600	26719000	E74
chr13	26719000	26719200	E48
chr13	26719200	26721200	E74
chr13	26721200	26721400	E72
chr13	26721400	26725000	E74
chr13	26725000	26725200	E71
chr13	26725200	26728400	E74
chr13	26728400	26728600	E71
chr13	26728600	26734000	E74
chr13	26734000	26734200	E72
chr13	26734200	26736400	E74
chr13	26736400	26736600	E77
chr13	26736600	26736800	E71
chr13	26736800	26737000	E74
chr13	26737000	26737200	E77
chr13	26737200	26737400	E71
chr13	26737400	26741600	E74
chr13	26741600	26741800	E46
chr13	26741800	26742400	E74
chr13	26742400	26742600	E48
chr13	26742600	26742800	E76
chr13	26742800	26746600	E74
chr13	26746600	26746800	E79
chr13	26746800	26748600	E74
chr13	26748600	26748800	E48
chr13	26748800	26749800	E74
chr13	26749800	26750000	E48
chr13	26750000	26750600	E74
chr13	26750600	26750800	E72
chr13	26750800	26751000	E74
chr13	26751000	26751200	E48
chr13	26751200	26755800	E74
chr13	26755800	26756000	E72
chr13	26756000	26756600	E74
chr13	26756600	26756800	E38
chr13	26756800	26757000	E37
chr13	26757000	26757400	E56
chr13	26757400	26757800	E34
chr13	26757800	26758000	E55
chr13	26758000	26758200	E36
chr13	26758200	26758400	E34
chr13	26758400	26758600	E36
chr13	26758600	26759000	E52
chr13	26759000	26759200	E35
chr13	26759200	26759400	E42
chr13	26759400	26759600	E35
chr13	26759600	26759800	E42
chr13	26759800	26760000	E64
chr13	26760000	26760800	E85
chr13	26760800	26761000	E20
chr13	26761000	26761400	E85
chr13	26761400	26761600	E28
chr13	26761600	26761800	E43
chr13	26761800	26762000	E42
chr13	26762000	26762200	E34
chr13	26762200	26762400	E36
chr13	26762400	26762600	E38
chr13	26762600	26762800	E77
chr13	26762800	26763000	E74
chr13	26763000	26763200	E55
chr13	26763200	26763400	E54
chr13	26763400	26763600	E55
chr13	26763600	26763800	E38
chr13	26763800	26764000	E74
chr13	26764000	26764200	E77
chr13	26764200	26764400	E74
chr13	26764400	26764600	E48
chr13	26764600	26764800	E46
chr13	26764800	26766000	E74
chr13	26766000	26766200	E72
chr13	26766200	26766400	E79
chr13	26766400	26768600	E74
chr13	26768600	26768800	E45
chr13	26768800	26770800	E74
chr13	26770800	26771000	E46
chr13	26771000	26773600	E74
chr13	26773600	26773800	E48
chr13	26773800	26774000	E74
chr13	26774000	26774200	E72
chr13	26774200	26775600	E74
chr13	26775600	26775800	E46
chr13	26775800	26777000	E74
chr13	26777000	26777200	E45
chr13	26777200	26778400	E74
chr13	26778400	26778600	E48
chr13	26778600	26779600	E74
chr13	26779600	26779800	E72
chr13	26779800	26780000	E45
chr13	26780000	26780600	E74
chr13	26780600	26780800	E48
chr13	26780800	26781000	E82
chr13	26781000	26781200	E56
chr13	26781200	26782400	E74
chr13	26782400	26782600	E46
chr13	26782600	26783000	E74
chr13	26783000	26783200	E72
chr13	26783200	26783400	E81
chr13	26783400	26783600	E45
chr13	26783600	26784400	E74
chr13	26784400	26786400	E82
chr13	26786400	26786600	E25
chr13	26786600	26786800	E82
chr13	26786800	26787200	E74
chr13	26787200	26787400	E72
chr13	26787400	26789800	E74
chr13	26789800	26790400	E82
chr13	26790400	26790600	E13
chr13	26790600	26793400	E82
chr13	26793400	26793600	E25
chr13	26793600	26794000	E54
chr13	26794000	26794200	E31
chr13	26794200	26794400	E23
chr13	26794400	26794600	E27
chr13	26794600	26795000	E29
chr13	26795000	26795200	E28
chr13	26795200	26796400	E19
chr13	26796400	26796600	E20
chr13	26796600	26797200	E85
chr13	26797200	26797400	E22
chr13	26797400	26797800	E25
chr13	26797800	26798600	E74
chr13	26798600	26798800	E45
chr13	26798800	26800800	E74
chr13	26800800	26801000	E72
chr13	26801000	26802400	E74
chr13	26802400	26802600	E72
chr13	26802600	26802800	E47
chr13	26802800	26808800	E73
chr13	26808800	26809000	E72
chr13	26809000	26809200	E44
chr13	26809200	26809600	E74
chr13	26809600	26809800	E72
chr13	26809800	26818600	E73
chr13	26818600	26818800	E72
chr13	26818800	26819200	E74
chr13	26819200	26819600	E72
chr13	26819600	26822200	E74
chr13	26822200	26822400	E72
chr13	26822400	26823600	E74
chr13	26823600	26823800	E48
chr13	26823800	26826400	E74
chr13	26826400	26826600	E46
chr13	26826600	26827000	E74
chr13	26827000	26827200	E25
chr13	26827200	26827400	E48
chr13	26827400	26827600	E31
chr13	26827600	26827800	E29
chr13	26827800	26828200	E85
chr13	26828200	26828400	E20
chr13	26828400	26828800	E19
chr13	26828800	26829000	E20
chr13	26829000	26829200	E19
chr13	26829200	26829400	E21
chr13	26829400	26829800	E29
chr13	26829800	26830000	E24
chr13	26830000	26830200	E26
chr13	26830200	26830400	E29
chr13	26830400	26831000	E24
chr13	26831000	26831600	E27
chr13	26831600	26831800	E31
chr13	26831800	26832000	E54
chr13	26832000	26832600	E55
chr13	26832600	26832800	E54
chr13	26832800	26834200	E74
chr13	26834200	26834400	E45
chr13	26834400	26835600	E74
chr13	26835600	26835800	E72
chr13	26835800	26837200	E74
chr13	26837200	26837400	E46
chr13	26837400	26838000	E74
chr13	26838000	26838200	E72
chr13	26838200	26838400	E74
chr13	26838400	26838600	E46
chr13	26838600	26839200	E74
chr13	26839200	26839400	E77
chr13	26839400	26839600	E55
chr13	26839600	26839800	E54
chr13	26839800	26840000	E36
chr13	26840000	26840800	E74
chr13	26840800	26841000	E48
chr13	26841000	26842800	E74
chr13	26842800	26843000	E72
chr13	26843000	26843400	E74
chr13	26843400	26843600	E45
chr13	26843600	26844400	E74
chr13	26844400	26844600	E48
chr13	26844600	26845600	E74
chr13	26845600	26845800	E46
chr13	26845800	26846000	E74
chr13	26846000	26846400	E48
chr13	26846400	26846600	E74
chr13	26846600	26846800	E75
chr13	26846800	26847400	E74
chr13	26847400	26847600	E72
chr13	26847600	26847800	E74
chr13	26847800	26848000	E46
chr13	26848000	26848400	E74
chr13	26848400	26848800	E72
chr13	26848800	26849200	E74
chr13	26849200	26849600	E82
chr13	26849600	26854600	E74
chr13	26854600	26854800	E45
chr13	26854800	26857000	E74
chr13	26857000	26857200	E80
chr13	26857200	26857400	E74
chr13	26857400	26857600	E44
chr13	26857600	26857800	E48
chr13	26857800	26861600	E74
chr13	26861600	26861800	E79
chr13	26861800	26863000	E74
chr13	26863000	26863200	E72
chr13	26863200	26863400	E49
chr13	26863400	26864600	E74
chr13	26864600	26864800	E72
chr13	26864800	26865000	E74
chr13	26865000	26865200	E71
chr13	26865200	26867000	E74
chr13	26867000	26867200	E25
chr13	26867200	26867400	E74
chr13	26867400	26867600	E72
chr13	26867600	26868000	E74
chr13	26868000	26868200	E45
chr13	26868200	26868400	E74
chr13	26868400	26868600	E45
chr13	26868600	26868800	E72
chr13	26868800	26870000	E74
chr13	26870000	26870200	E71
chr13	26870200	26872600	E74
chr13	26872600	26872800	E48
chr13	26872800	26873000	E46
chr13	26873000	26873600	E74
chr13	26873600	26873800	E48
chr13	26873800	26874200	E74
chr13	26874200	26874600	E55
chr13	26874600	26874800	E38
chr13	26874800	26875200	E55
chr13	26875200	26875400	E37
chr13	26875400	26875600	E48
chr13	26875600	26876400	E74
chr13	26876400	26876600	E44
chr13	26876600	26876800	E82
chr13	26876800	26877000	E7
chr13	26877000	26877200	E25
chr13	26877200	26878000	E74
chr13	26878000	26878200	E72
chr13	26878200	26879200	E74
chr13	26879200	26879400	E25
chr13	26879400	26880800	E82
chr13	26880800	26881000	E7
chr13	26881000	26881600	E82
chr13	26881600	26881800	E13
chr13	26881800	26882400	E82
chr13	26882400	26882600	E44
chr13	26882600	26883200	E74
chr13	26883200	26883400	E76
chr13	26883400	26883600	E38
chr13	26883600	26884000	E82
chr13	26884000	26884200	E44
chr13	26884200	26886000	E74
chr13	26886000	26886400	E72
chr13	26886400	26887600	E74
chr13	26887600	26887800	E38
chr13	26887800	26888000	E37
chr13	26888000	26888200	E55
chr13	26888200	26888600	E38
chr13	26888600	26888800	E55
chr13	26888800	26889000	E25
chr13	26889000	26889400	E55
chr13	26889400	26890000	E74
chr13	26890000	26890200	E81
chr13	26890200	26890400	E74
chr13	26890400	26890600	E71
chr13	26890600	26891400	E55
chr13	26891400	26891600	E54
chr13	26891600	26892400	E55
chr13	26892400	26892600	E84
chr13	26892600	26895000	E55
chr13	26895000	26895200	E37
chr13	26895200	26895400	E55
chr13	26895400	26895600	E36
chr13	26895600	26895800	E48
chr13	26895800	26896000	E44
chr13	26896000	26896200	E82
chr13	26896200	26896400	E7
chr13	26896400	26898000	E82
chr13	26898000	26898200	E25
chr13	26898200	26899000	E82
chr13	26899000	26899200	E13
chr13	26899200	26899400	E82
chr13	26899400	26899600	E13
chr13	26899600	26899800	E4
chr13	26899800	26900000	E65
chr13	26900000	26900200	E41
chr13	26900200	26900400	E34
chr13	26900400	26900600	E3
chr13	26900600	26900800	E41
chr13	26900800	26901000	E50
chr13	26901000	26901200	E12
chr13	26901200	26901400	E25
chr13	26901400	26901600	E82
chr13	26901600	26901800	E7
chr13	26901800	26902000	E82
chr13	26902000	26902400	E6
chr13	26902400	26903800	E82
chr13	26903800	26904000	E44
chr13	26904000	26904600	E82
chr13	26904600	26904800	E6
chr13	26904800	26906200	E82
chr13	26906200	26906400	E38
chr13	26906400	26906600	E36
chr13	26906600	26906800	E37
chr13	26906800	26907000	E55
chr13	26907000	26907200	E45
chr13	26907200	26907400	E46
chr13	26907400	26909200	E74
chr13	26909200	26909400	E48
chr13	26909400	26910200	E74
chr13	26910200	26910400	E46
chr13	26910400	26910600	E72
chr13	26910600	26911600	E74
chr13	26911600	26911800	E45
chr13	26911800	26912000	E48
chr13	26912000	26914400	E74
chr13	26914400	26914600	E48
chr13	26914600	26915000	E74
chr13	26915000	26915200	E45
chr13	26915200	26915400	E72
chr13	26915400	26917800	E74
chr13	26917800	26918000	E77
chr13	26918000	26919800	E74
chr13	26919800	26920000	E77
chr13	26920000	26920200	E74
chr13	26920200	26920400	E75
chr13	26920400	26921600	E74
chr13	26921600	26921800	E75
chr13	26921800	26922000	E74
chr13	26922000	26922200	E48
chr13	26922200	26923400	E74
chr13	26923400	26923600	E80
chr13	26923600	26923800	E72
chr13	26923800	26924400	E74
chr13	26924400	26924600	E46
chr13	26924600	26924800	E74
chr13	26924800	26925000	E72
chr13	26925000	26925400	E25
chr13	26925400	26925600	E74
chr13	26925600	26925800	E82
chr13	26925800	26926200	E74
chr13	26926200	26926400	E48
chr13	26926400	26927600	E74
chr13	26927600	26927800	E37
chr13	26927800	26928400	E74
chr13	26928400	26928600	E72
chr13	26928600	26928800	E80
chr13	26928800	26930200	E74
chr13	26930200	26930400	E77
chr13	26930400	26931400	E74
chr13	26931400	26931600	E82
chr13	26931600	26931800	E44
chr13	26931800	26932000	E45
chr13	26932000	26932400	E74
chr13	26932400	26932600	E45
chr13	26932600	26933600	E74
chr13	26933600	26934000	E48
chr13	26934000	26936600	E74
chr13	26936600	26936800	E45
chr13	26936800	26939000	E74
chr13	26939000	26939200	E72
chr13	26939200	26939400	E74
chr13	26939400	26939600	E48
chr13	26939600	26939800	E7
chr13	26939800	26940000	E25
chr13	26940000	26940200	E7
chr13	26940200	26942200	E82
chr13	26942200	26942400	E48
chr13	26942400	26943200	E74
chr13	26943200	26943400	E46
chr13	26943400	26943600	E48
chr13	26943600	26943800	E77
chr13	26943800	26946000	E74
chr13	26946000	26946400	E72
chr13	26946400	26949000	E74
chr13	26949000	26949200	E25
chr13	26949200	26949400	E72
chr13	26949400	26950000	E74
chr13	26950000	26950200	E25
chr13	26950200	26951200	E74
chr13	26951200	26951400	E46
chr13	26951400	26953000	E74
chr13	26953000	26953200	E79
chr13	26953200	26956400	E74
chr13	26956400	26956600	E72
chr13	26956600	26959000	E74
chr13	26959000	26959200	E72
chr13	26959200	26959400	E74
chr13	26959400	26959600	E80
chr13	26959600	26959800	E72
chr13	26959800	26964000	E74
chr13	26964000	26964200	E80
chr13	26964200	26968000	E74
chr13	26968000	26968200	E45
chr13	26968200	26968800	E82
chr13	26968800	26969000	E13
chr13	26969000	26969400	E82
chr13	26969400	26969600	E45
chr13	26969600	26969800	E49
chr13	26969800	26972400	E74
chr13	26972400	26972600	E71
chr13	26972600	26972800	E72
chr13	26972800	26976800	E74
chr13	26976800	26977000	E48
chr13	26977000	26977200	E72
chr13	26977200	26978200	E74
chr13	26978200	26978400	E45
chr13	26978400	26981800	E74
chr13	26981800	26982000	E72
chr13	26982000	26983600	E74
chr13	26983600	26983800	E48
chr13	26983800	26984000	E79
chr13	26984000	26985000	E74
chr13	26985000	26985200	E72
chr13	26985200	26985400	E74
chr13	26985400	26985600	E72
chr13	26985600	26986600	E74
chr13	26986600	26986800	E72
chr13	26986800	26987000	E74
chr13	26987000	26987200	E47
chr13	26987200	26995000	E73
chr13	26995000	26995200	E72
chr13	26995200	26995400	E46
chr13	26995400	27000600	E74
chr13	27000600	27000800	E79
chr13	27000800	27001000	E72
chr13	27001000	27006200	E74
chr13	27006200	27006400	E72
chr13	27006400	27011200	E74
chr13	27011200	27011400	E13
chr13	27011400	27015000	E74
chr13	27015000	27015200	E48
chr13	27015200	27016200	E74
chr13	27016200	27016400	E72
chr13	27016400	27016600	E80
chr13	27016600	27018000	E74
chr13	27018000	27018200	E75
chr13	27018200	27021600	E74
chr13	27021600	27021800	E78
chr13	27021800	27022000	E72
chr13	27022000	27025200	E74
chr13	27025200	27025400	E25
chr13	27025400	27028000	E74
chr13	27028000	27028200	E45
chr13	27028200	27028400	E79
chr13	27028400	27029000	E74
chr13	27029000	27029200	E48
chr13	27029200	27031400	E74
chr13	27031400	27031800	E80
chr13	27031800	27032000	E72
chr13	27032000	27033600	E74
chr13	27033600	27033800	E44
chr13	27033800	27034000	E48
chr13	27034000	27037400	E74
chr13	27037400	27037600	E76
chr13	27037600	27042000	E74
chr13	27042000	27042200	E72
chr13	27042200	27045200	E74
chr13	27045200	27045400	E48
chr13	27045400	27045800	E74
chr13	27045800	27046000	E75
chr13	27046000	27049800	E74
chr13	27049800	27050000	E77
chr13	27050000	27050200	E48
chr13	27050200	27050400	E74
chr13	27050400	27050600	E48
chr13	27050600	27050800	E44
chr13	27050800	27051000	E72
chr13	27051000	27051200	E74
chr13	27051200	27051400	E80
chr13	27051400	27056400	E74
chr13	27056400	27056600	E44
chr13	27056600	27056800	E41
chr13	27056800	27057000	E15
chr13	27057000	27057200	E25
chr13	27057200	27060200	E74
chr13	27060200	27060400	E72
chr13	27060400	27063400	E74
chr13	27063400	27063600	E45
chr13	27063600	27064800	E74
chr13	27064800	27065000	E46
chr13	27065000	27070600	E74
chr13	27070600	27070800	E77
chr13	27070800	27071000	E25
chr13	27071000	27071600	E74
chr13	27071600	27071800	E72
chr13	27071800	27072800	E74
chr13	27072800	27073000	E46
chr13	27073000	27073800	E74
chr13	27073800	27074000	E78
chr13	27074000	27076800	E74
chr13	27076800	27077000	E48
chr13	27077000	27077800	E74
chr13	27077800	27078000	E46
chr13	27078000	27080000	E74
chr13	27080000	27080200	E48
chr13	27080200	27082200	E74
chr13	27082200	27082400	E72
chr13	27082400	27082600	E48
chr13	27082600	27085200	E74
chr13	27085200	27085400	E75
chr13	27085400	27086400	E74
chr13	27086400	27086600	E45
chr13	27086600	27088600	E74
chr13	27088600	27088800	E72
chr13	27088800	27090800	E74
chr13	27090800	27091000	E45
chr13	27091000	27093200	E74
chr13	27093200	27093400	E46
chr13	27093400	27095200	E74
chr13	27095200	27095400	E71
chr13	27095400	27096000	E74
chr13	27096000	27096200	E46
chr13	27096200	27099000	E74
chr13	27099000	27099200	E46
chr13	27099200	27099400	E49
chr13	27099400	27103200	E74
chr13	27103200	27103400	E46
chr13	27103400	27103800	E72
chr13	27103800	27105800	E74
chr13	27105800	27106000	E45
chr13	27106000	27107200	E74
chr13	27107200	27107400	E72
chr13	27107400	27107600	E74
chr13	27107600	27107800	E72
chr13	27107800	27111200	E74
chr13	27111200	27111400	E72
chr13	27111400	27112000	E74
chr13	27112000	27112400	E82
chr13	27112400	27112800	E7
chr13	27112800	27113000	E6
chr13	27113000	27113200	E82
chr13	27113200	27113400	E73
chr13	27113400	27116000	E74
chr13	27116000	27121800	E73
chr13	27121800	27122000	E47
chr13	27122000	27124600	E74
chr13	27124600	27124800	E34
chr13	27124800	27125200	E74
chr13	27125200	27125400	E45
chr13	27125400	27125600	E74
chr13	27125600	27125800	E79
chr13	27125800	27126200	E72
chr13	27126200	27127200	E74
chr13	27127200	27127600	E46
chr13	27127600	27129800	E74
chr13	27129800	27130000	E72
chr13	27130000	27130600	E74
chr13	27130600	27130800	E71
chr13	27130800	27131200	E74
chr13	27131200	27131400	E44
chr13	27131400	27131800	E35
chr13	27131800	27132400	E30
chr13	27132400	27132600	E33
chr13	27132600	27132800	E38
chr13	27132800	27133200	E55
chr13	27133200	27133400	E48
chr13	27133400	27133600	E82
chr13	27133600	27134200	E74
chr13	27134200	27134400	E72
chr13	27134400	27134600	E49
chr13	27134600	27135000	E74
chr13	27135000	27135200	E72
chr13	27135200	27137600	E74
chr13	27137600	27137800	E72
chr13	27137800	27138800	E74
chr13	27138800	27139000	E78
chr13	27139000	27139200	E72
chr13	27139200	27144200	E73
chr13	27144200	27144400	E72
chr13	27144400	27146400	E74
chr13	27146400	27146600	E46
chr13	27146600	27149800	E74
chr13	27149800	27150200	E72
chr13	27150200	27152400	E74
chr13	27152400	27152600	E72
chr13	27152600	27155200	E74
chr13	27155200	27155400	E48
chr13	27155400	27156000	E74
chr13	27156000	27156200	E25
chr13	27156200	27156400	E74
chr13	27156400	27156600	E46
chr13	27156600	27158400	E74
chr13	27158400	27158600	E72
chr13	27158600	27158800	E46
chr13	27158800	27162800	E74
chr13	27162800	27163000	E46
chr13	27163000	27163800	E74
chr13	27163800	27164000	E82
chr13	27164000	27164200	E7
chr13	27164200	27164400	E6
chr13	27164400	27164600	E5
chr13	27164600	27164800	E7
chr13	27164800	27165200	E6
chr13	27165200	27165400	E74
chr13	27165400	27165800	E72
chr13	27165800	27167000	E74
chr13	27167000	27167200	E46
chr13	27167200	27167400	E74
chr13	27167400	27167600	E78
chr13	27167600	27170800	E74
chr13	27170800	27171000	E46
chr13	27171000	27172200	E74
chr13	27172200	27172400	E76
chr13	27172400	27172600	E34
chr13	27172600	27172800	E77
chr13	27172800	27173600	E74
chr13	27173600	27173800	E48
chr13	27173800	27174600	E55
chr13	27174600	27174800	E48
chr13	27174800	27175000	E45
chr13	27175000	27175800	E82
chr13	27175800	27176000	E56
chr13	27176000	27176200	E44
chr13	27176200	27178600	E74
chr13	27178600	27178800	E75
chr13	27178800	27180000	E74
chr13	27180000	27180200	E72
chr13	27180200	27181200	E74
chr13	27181200	27181400	E48
chr13	27181400	27187400	E74
chr13	27187400	27187600	E46
chr13	27187600	27187800	E72
chr13	27187800	27188000	E46
chr13	27188000	27189600	E74
chr13	27189600	27189800	E76
chr13	27189800	27190000	E74
chr13	27190000	27190200	E44
chr13	27190200	27191600	E74
chr13	27191600	27191800	E46
chr13	27191800	27194000	E74
chr13	27194000	27194200	E77
chr13	27194200	27197200	E74
chr13	27197200	27197400	E71
chr13	27197400	27198600	E74
chr13	27198600	27198800	E72
chr13	27198800	27201000	E74
chr13	27201000	27201200	E81
chr13	27201200	27202200	E74
chr13	27202200	27202400	E72
chr13	27202400	27203600	E74
chr13	27203600	27203800	E72
chr13	27203800	27204600	E74
chr13	27204600	27204800	E48
chr13	27204800	27205000	E72
chr13	27205000	27205200	E34
chr13	27205200	27205400	E44
chr13	27205400	27206000	E74
chr13	27206000	27206200	E72
chr13	27206200	27209200	E73
chr13	27209200	27209400	E47
chr13	27209400	27214600	E73
chr13	27214600	27214800	E47
chr13	27214800	27215000	E72
chr13	27215000	27218000	E74
chr13	27218000	27218200	E76
chr13	27218200	27218400	E72
chr13	27218400	27224400	E74
chr13	27224400	27224600	E72
chr13	27224600	27225600	E74
chr13	27225600	27225800	E72
chr13	27225800	27226800	E74
chr13	27226800	27227000	E81
chr13	27227000	27232000	E74
chr13	27232000	27232400	E72
chr13	27232400	27232600	E74
chr13	27232600	27232800	E72
chr13	27232800	27233400	E74
chr13	27233400	27233600	E72
chr13	27233600	27234600	E74
chr13	27234600	27234800	E46
chr13	27234800	27235000	E48
chr13	27235000	27235200	E74
chr13	27235200	27235400	E48
chr13	27235400	27235800	E74
chr13	27235800	27236000	E72
chr13	27236000	27237800	E74
chr13	27237800	27238000	E46
chr13	27238000	27238200	E77
chr13	27238200	27238400	E82
chr13	27238400	27238600	E38
chr13	27238600	27238800	E48
chr13	27238800	27239000	E37
chr13	27239000	27239400	E48
chr13	27239400	27239600	E74
chr13	27239600	27239800	E45
chr13	27239800	27240000	E25
chr13	27240000	27240200	E72
chr13	27240200	27243200	E74
chr13	27243200	27243400	E72
chr13	27243400	27245200	E74
chr13	27245200	27245400	E72
chr13	27245400	27247000	E74
chr13	27247000	27247200	E71
chr13	27247200	27247800	E74
chr13	27247800	27248000	E46
chr13	27248000	27250400	E74
chr13	27250400	27250600	E72
chr13	27250600	27254200	E74
chr13	27254200	27254400	E72
chr13	27254400	27255200	E74
chr13	27255200	27255400	E72
chr13	27255400	27255600	E74
chr13	27255600	27255800	E71
chr13	27255800	27257600	E74
chr13	27257600	27257800	E72
chr13	27257800	27258600	E74
chr13	27258600	27258800	E72
chr13	27258800	27259400	E74
chr13	27259400	27259600	E72
chr13	27259600	27259800	E74
chr13	27259800	27260200	E72
chr13	27260200	27263200	E74
chr13	27263200	27263400	E80
chr13	27263400	27266000	E74
chr13	27266000	27266200	E72
chr13	27266200	27268200	E74
chr13	27268200	27268400	E76
chr13	27268400	27269800	E74
chr13	27269800	27270000	E72
chr13	27270000	27270200	E74
chr13	27270200	27270400	E48
chr13	27270400	27272800	E74
chr13	27272800	27273000	E25
chr13	27273000	27273200	E6
chr13	27273200	27273400	E48
chr13	27273400	27274400	E74
chr13	27274400	27274600	E72
chr13	27274600	27278000	E74
chr13	27278000	27278200	E48
chr13	27278200	27280200	E74
chr13	27280200	27280400	E72
chr13	27280400	27281000	E74
chr13	27281000	27281200	E48
chr13	27281200	27281800	E74
chr13	27281800	27282000	E82
chr13	27282000	27282200	E44
chr13	27282200	27283400	E74
chr13	27283400	27283600	E48
chr13	27283600	27284800	E74
chr13	27284800	27285000	E45
chr13	27285000	27285200	E48
chr13	27285200	27288000	E74
chr13	27288000	27288400	E72
chr13	27288400	27290600	E74
chr13	27290600	27290800	E72
chr13	27290800	27292200	E74
chr13	27292200	27292400	E71
chr13	27292400	27293600	E74
chr13	27293600	27293800	E48
chr13	27293800	27294800	E74
chr13	27294800	27295000	E13
chr13	27295000	27295400	E8
chr13	27295400	27295600	E50
chr13	27295600	27295800	E43
chr13	27295800	27296200	E3
chr13	27296200	27296400	E4
chr13	27296400	27296800	E13
chr13	27296800	27297000	E82
chr13	27297000	27298600	E74
chr13	27298600	27299000	E82
chr13	27299000	27299200	E6
chr13	27299200	27299400	E82
chr13	27299400	27299600	E6
chr13	27299600	27299800	E44
chr13	27299800	27300400	E7
chr13	27300400	27300800	E82
chr13	27300800	27301000	E45
chr13	27301000	27304600	E74
chr13	27304600	27304800	E72
chr13	27304800	27306200	E74
chr13	27306200	27306400	E46
chr13	27306400	27309800	E74
chr13	27309800	27310000	E72
chr13	27310000	27311200	E74
chr13	27311200	27311400	E71
chr13	27311400	27311800	E74
chr13	27311800	27312000	E71
chr13	27312000	27312200	E46
chr13	27312200	27315600	E74
chr13	27315600	27315800	E76
chr13	27315800	27318000	E74
chr13	27318000	27318200	E72
chr13	27318200	27318800	E74
chr13	27318800	27319000	E45
chr13	27319000	27326800	E74
chr13	27326800	27327000	E76
chr13	27327000	27327200	E48
chr13	27327200	27330800	E74
chr13	27330800	27331000	E44
chr13	27331000	27333600	E74
chr13	27333600	27333800	E72
chr13	27333800	27334400	E74
chr13	27334400	27334800	E45
chr13	27334800	27335000	E46
chr13	27335000	27335200	E45
chr13	27335200	27337200	E74
chr13	27337200	27337400	E72
chr13	27337400	27338000	E74
chr13	27338000	27338200	E46
chr13	27338200	27338400	E48
chr13	27338400	27340800	E74
chr13	27340800	27341000	E71
chr13	27341000	27341200	E72
chr13	27341200	27343200	E74
chr13	27343200	27343400	E48
chr13	27343400	27346400	E74
chr13	27346400	27346600	E79
chr13	27346600	27347000	E74
chr13	27347000	27347200	E72
chr13	27347200	27347400	E49
chr13	27347400	27347600	E72
chr13	27347600	27348200	E74
chr13	27348200	27348400	E72
chr13	27348400	27349800	E74
chr13	27349800	27350000	E48
chr13	27350000	27352400	E74
chr13	27352400	27352600	E45
chr13	27352600	27355400	E74
chr13	27355400	27355600	E72
chr13	27355600	27358000	E74
chr13	27358000	27358200	E45
chr13	27358200	27358800	E74
chr13	27358800	27359200	E82
chr13	27359200	27359400	E5
chr13	27359400	27359600	E50
chr13	27359600	27359800	E33
chr13	27359800	27360200	E32
chr13	27360200	27360600	E44
chr13	27360600	27360800	E48
chr13	27360800	27361000	E74
chr13	27361000	27361200	E72
chr13	27361200	27361400	E46
chr13	27361400	27362000	E74
chr13	27362000	27362200	E72
chr13	27362200	27362400	E74
chr13	27362400	27362600	E46
chr13	27362600	27365200	E74
chr13	27365200	27365400	E46
chr13	27365400	27365600	E74
chr13	27365600	27365800	E72
chr13	27365800	27367000	E74
chr13	27367000	27367200	E79
chr13	27367200	27367400	E74
chr13	27367400	27367600	E45
chr13	27367600	27372200	E74
chr13	27372200	27372400	E80
chr13	27372400	27374800	E74
chr13	27374800	27375000	E46
chr13	27375000	27379000	E74
chr13	27379000	27379200	E73
chr13	27379200	27383600	E74
chr13	27383600	27383800	E72
chr13	27383800	27384000	E46
chr13	27384000	27384200	E75
chr13	27384200	27384400	E81
chr13	27384400	27385400	E74
chr13	27385400	27385600	E46
chr13	27385600	27385800	E78
chr13	27385800	27388000	E74
chr13	27388000	27388200	E48
chr13	27388200	27388400	E74
chr13	27388400	27388600	E72
chr13	27388600	27398000	E73
chr13	27398000	27398200	E47
chr13	27398200	27400000	E73
chr13	27400000	27400200	E80
chr13	27400200	27401600	E74
chr13	27401600	27401800	E72
chr13	27401800	27403800	E74
chr13	27403800	27404000	E72
chr13	27404000	27404200	E71
chr13	27404200	27405600	E74
chr13	27405600	27405800	E72
chr13	27405800	27406000	E74
chr13	27406000	27406400	E72
chr13	27406400	27408800	E74
chr13	27408800	27409000	E72
chr13	27409000	27410400	E74
chr13	27410400	27410600	E72
chr13	27410600	27411200	E74
chr13	27411200	27411400	E72
chr13	27411400	27411800	E74
chr13	27411800	27412000	E72
chr13	27412000	27413400	E74
chr13	27413400	27413600	E72
chr13	27413600	27419800	E74
chr13	27419800	27420000	E72
chr13	27420000	27420200	E46
chr13	27420200	27423000	E74
chr13	27423000	27423200	E48
chr13	27423200	27423600	E82
chr13	27423600	27423800	E25
chr13	27423800	27424000	E83
chr13	27424000	27424200	E84
chr13	27424200	27424400	E82
chr13	27424400	27424600	E46
chr13	27424600	27425000	E74
chr13	27425000	27425200	E78
chr13	27425200	27427000	E74
chr13	27427000	27427200	E46
chr13	27427200	27429200	E74
chr13	27429200	27429400	E79
chr13	27429400	27431800	E74
chr13	27431800	27432000	E48
chr13	27432000	27432200	E75
chr13	27432200	27436200	E74
chr13	27436200	27436400	E72
chr13	27436400	27437200	E74
chr13	27437200	27437400	E72
chr13	27437400	27439800	E74
chr13	27439800	27440000	E71
chr13	27440000	27440200	E74
chr13	27440200	27440400	E45
chr13	27440400	27441000	E74
chr13	27441000	27441200	E48
chr13	27441200	27441800	E74
chr13	27441800	27442000	E72
chr13	27442000	27444000	E74
chr13	27444000	27444200	E48
chr13	27444200	27444400	E74
chr13	27444400	27444600	E44
chr13	27444600	27451000	E74
chr13	27451000	27451200	E46
chr13	27451200	27456000	E74
chr13	27456000	27456200	E72
chr13	27456200	27457000	E74
chr13	27457000	27457200	E71
chr13	27457200	27457400	E48
chr13	27457400	27460200	E74
chr13	27460200	27460400	E48
chr13	27460400	27461400	E74
chr13	27461400	27461600	E46
chr13	27461600	27462400	E74
chr13	27462400	27462600	E48
chr13	27462600	27465600	E74
chr13	27465600	27465800	E71
chr13	27465800	27467600	E74
chr13	27467600	27467800	E72
chr13	27467800	27471400	E74
chr13	27471400	27471600	E46
chr13	27471600	27473800	E74
chr13	27473800	27474000	E46
chr13	27474000	27474400	E74
chr13	27474400	27474600	E72
chr13	27474600	27480400	E74
chr13	27480400	27480600	E45
chr13	27480600	27480800	E46
chr13	27480800	27481600	E74
chr13	27481600	27481800	E46
chr13	27481800	27487400	E74
chr13	27487400	27488200	E82
chr13	27488200	27489200	E83
chr13	27489200	27489400	E11
chr13	27489400	27490200	E12
chr13	27490200	27490400	E83
chr13	27490400	27491600	E73
chr13	27491600	27495400	E74
chr13	27495400	27495600	E73
chr13	27495600	27496400	E82
chr13	27496400	27497200	E83
chr13	27497200	27497600	E82
chr13	27497600	27501000	E74
chr13	27501000	27501200	E72
chr13	27501200	27501600	E74
chr13	27501600	27501800	E72
chr13	27501800	27502000	E46
chr13	27502000	27503600	E74
chr13	27503600	27503800	E45
chr13	27503800	27504200	E74
chr13	27504200	27504400	E82
chr13	27504400	27504600	E38
chr13	27504600	27504800	E46
chr13	27504800	27505000	E45
chr13	27505000	27508000	E74
chr13	27508000	27508200	E48
chr13	27508200	27510600	E74
chr13	27510600	27510800	E79
chr13	27510800	27511400	E74
chr13	27511400	27511600	E72
chr13	27511600	27513400	E74
chr13	27513400	27513600	E45
chr13	27513600	27513800	E72
chr13	27513800	27515000	E74
chr13	27515000	27515200	E72
chr13	27515200	27516000	E74
chr13	27516000	27516200	E13
chr13	27516200	27517400	E74
chr13	27517400	27517800	E72
chr13	27517800	27519000	E74
chr13	27519000	27519200	E45
chr13	27519200	27519400	E79
chr13	27519400	27522000	E74
chr13	27522000	27522200	E46
chr13	27522200	27526600	E74
chr13	27526600	27526800	E72
chr13	27526800	27527200	E74
chr13	27527200	27527400	E46
chr13	27527400	27528800	E74
chr13	27528800	27529000	E49
chr13	27529000	27530400	E74
chr13	27530400	27530600	E72
chr13	27530600	27532800	E74
chr13	27532800	27533000	E48
chr13	27533000	27536400	E74
chr13	27536400	27536600	E48
chr13	27536600	27537600	E74
chr13	27537600	27537800	E72
chr13	27537800	27538000	E74
chr13	27538000	27538200	E48
chr13	27538200	27538400	E49
chr13	27538400	27539000	E73
chr13	27539000	27539400	E50
chr13	27539400	27540800	E73
chr13	27540800	27541000	E45
chr13	27541000	27541200	E76
chr13	27541200	27542200	E74
chr13	27542200	27542400	E72
chr13	27542400	27542800	E74
chr13	27542800	27543000	E72
chr13	27543000	27543800	E74
chr13	27543800	27544000	E72
chr13	27544000	27544600	E74
chr13	27544600	27544800	E46
chr13	27544800	27545400	E74
chr13	27545400	27545600	E72
chr13	27545600	27545800	E71
chr13	27545800	27546200	E74
chr13	27546200	27546400	E48
chr13	27546400	27546600	E44
chr13	27546600	27546800	E4
chr13	27546800	27547200	E82
chr13	27547200	27550400	E74
chr13	27550400	27550600	E46
chr13	27550600	27550800	E72
chr13	27550800	27553600	E74
chr13	27553600	27553800	E48
chr13	27553800	27554800	E74
chr13	27554800	27555000	E72
chr13	27555000	27555200	E48
chr13	27555200	27556000	E74
chr13	27556000	27556200	E72
chr13	27556200	27556800	E74
chr13	27556800	27557000	E25
chr13	27557000	27557400	E82
chr13	27557400	27557600	E40
chr13	27557600	27557800	E37
chr13	27557800	27558200	E55
chr13	27558200	27558400	E45
chr13	27558400	27558600	E74
chr13	27558600	27558800	E45
chr13	27558800	27559000	E82
chr13	27559000	27559400	E6
chr13	27559400	27559600	E8
chr13	27559600	27559800	E12
chr13	27559800	27560200	E25
chr13	27560200	27560400	E48
chr13	27560400	27560600	E74
chr13	27560600	27560800	E49
chr13	27560800	27561200	E74
chr13	27561200	27561400	E25
chr13	27561400	27562000	E74
chr13	27562000	27562200	E46
chr13	27562200	27564000	E74
chr13	27564000	27564200	E72
chr13	27564200	27567200	E74
chr13	27567200	27567400	E36
chr13	27567400	27567800	E48
chr13	27567800	27568600	E74
chr13	27568600	27568800	E45
chr13	27568800	27569000	E48
chr13	27569000	27569200	E44
chr13	27569200	27569400	E48
chr13	27569400	27570600	E82
chr13	27570600	27570800	E8
chr13	27570800	27571000	E66
chr13	27571000	27571200	E65
chr13	27571200	27571400	E64
chr13	27571400	27571800	E67
chr13	27571800	27572000	E63
chr13	27572000	27572400	E65
chr13	27572400	27572600	E66
chr13	27572600	27572800	E6
chr13	27572800	27573200	E82
chr13	27573200	27573400	E7
chr13	27573400	27573600	E82
chr13	27573600	27573800	E6
chr13	27573800	27574000	E45
chr13	27574000	27574200	E6
chr13	27574200	27574600	E7
chr13	27574600	27576000	E74
chr13	27576000	27576200	E45
chr13	27576200	27576400	E74
chr13	27576400	27576600	E82
chr13	27576600	27576800	E45
chr13	27576800	27578000	E74
chr13	27578000	27578200	E49
chr13	27578200	27578400	E48
chr13	27578400	27578600	E72
chr13	27578600	27579200	E74
chr13	27579200	27579400	E77
chr13	27579400	27580200	E74
chr13	27580200	27580400	E48
chr13	27580400	27580600	E44
chr13	27580600	27580800	E6
chr13	27580800	27581200	E5
chr13	27581200	27581400	E45
chr13	27581400	27584000	E74
chr13	27584000	27584200	E76
chr13	27584200	27584400	E45
chr13	27584400	27585800	E74
chr13	27585800	27586000	E72
chr13	27586000	27586200	E74
chr13	27586200	27586400	E72
chr13	27586400	27588200	E74
chr13	27588200	27588600	E72
chr13	27588600	27590600	E74
chr13	27590600	27590800	E80
chr13	27590800	27591200	E74
chr13	27591200	27591400	E49
chr13	27591400	27592000	E74
chr13	27592000	27592200	E49
chr13	27592200	27592400	E36
chr13	27592400	27592600	E37
chr13	27592600	27592800	E39
chr13	27592800	27593200	E82
chr13	27593200	27594200	E74
chr13	27594200	27594400	E48
chr13	27594400	27594600	E74
chr13	27594600	27594800	E46
chr13	27594800	27596000	E74
chr13	27596000	27596200	E77
chr13	27596200	27598400	E74
chr13	27598400	27598600	E77
chr13	27598600	27599000	E74
chr13	27599000	27599200	E72
chr13	27599200	27599400	E46
chr13	27599400	27599800	E48
chr13	27599800	27600200	E74
chr13	27600200	27600400	E55
chr13	27600400	27600600	E36
chr13	27600600	27600800	E35
chr13	27600800	27601000	E44
chr13	27601000	27601200	E38
chr13	27601200	27601800	E55
chr13	27601800	27602000	E38
chr13	27602000	27602200	E13
chr13	27602200	27603600	E74
chr13	27603600	27603800	E46
chr13	27603800	27605000	E74
chr13	27605000	27605200	E72
chr13	27605200	27608000	E74
chr13	27608000	27608200	E72
chr13	27608200	27608800	E74
chr13	27608800	27609000	E46
chr13	27609000	27609200	E48
chr13	27609200	27609400	E44
chr13	27609400	27609600	E75
chr13	27609600	27610000	E74
chr13	27610000	27610200	E80
chr13	27610200	27610400	E72
chr13	27610400	27610600	E48
chr13	27610600	27611200	E74
chr13	27611200	27611400	E48
chr13	27611400	27611600	E44
chr13	27611600	27612000	E82
chr13	27612000	27612200	E44
chr13	27612200	27612400	E72
chr13	27612400	27613800	E74
chr13	27613800	27614200	E72
chr13	27614200	27614400	E44
chr13	27614400	27614600	E34
chr13	27614600	27614800	E48
chr13	27614800	27615000	E44
chr13	27615000	27615200	E72
chr13	27615200	27617000	E74
chr13	27617000	27617200	E72
chr13	27617200	27617400	E46
chr13	27617400	27617600	E71
chr13	27617600	27618600	E74
chr13	27618600	27618800	E48
chr13	27618800	27619000	E36
chr13	27619000	27619200	E38
chr13	27619200	27619600	E40
chr13	27619600	27619800	E32
chr13	27619800	27620000	E13
chr13	27620000	27620600	E82
chr13	27620600	27620800	E74
chr13	27620800	27621000	E45
chr13	27621000	27622600	E74
chr13	27622600	27622800	E72
chr13	27622800	27623600	E74
chr13	27623600	27623800	E72
chr13	27623800	27626400	E74
chr13	27626400	27626600	E77
chr13	27626600	27627000	E74
chr13	27627000	27627200	E72
chr13	27627200	27627400	E74
chr13	27627400	27627600	E72
chr13	27627600	27628000	E74
chr13	27628000	27628200	E36
chr13	27628200	27628400	E38
chr13	27628400	27628600	E55
chr13	27628600	27628800	E49
chr13	27628800	27629000	E7
chr13	27629000	27629200	E44
chr13	27629200	27629400	E49
chr13	27629400	27629600	E44
chr13	27629600	27630200	E82
chr13	27630200	27630400	E39
chr13	27630400	27630600	E82
chr13	27630600	27631000	E7
chr13	27631000	27631400	E82
chr13	27631400	27631600	E13
chr13	27631600	27633600	E74
chr13	27633600	27633800	E72
chr13	27633800	27634000	E48
chr13	27634000	27634200	E45
chr13	27634200	27635600	E74
chr13	27635600	27635800	E81
chr13	27635800	27636200	E74
chr13	27636200	27636400	E45
chr13	27636400	27636800	E82
chr13	27636800	27637000	E13
chr13	27637000	27637200	E48
chr13	27637200	27637400	E74
chr13	27637400	27637600	E48
chr13	27637600	27639800	E74
chr13	27639800	27641400	E82
chr13	27641400	27641800	E13
chr13	27641800	27642400	E82
chr13	27642400	27643000	E74
chr13	27643000	27643200	E48
chr13	27643200	27643600	E74
chr13	27643600	27643800	E44
chr13	27643800	27644600	E74
chr13	27644600	27645800	E82
chr13	27645800	27646000	E25
chr13	27646000	27647000	E82
chr13	27647000	27647200	E79
chr13	27647200	27647400	E45
chr13	27647400	27647600	E48
chr13	27647600	27650000	E74
chr13	27650000	27650200	E45
chr13	27650200	27650800	E82
chr13	27650800	27651000	E13
chr13	27651000	27651200	E82
chr13	27651200	27651400	E44
chr13	27651400	27652000	E82
chr13	27652000	27652200	E7
chr13	27652200	27652800	E82
chr13	27652800	27653000	E25
chr13	27653000	27653400	E82
chr13	27653400	27653600	E6
chr13	27653600	27653800	E5
chr13	27653800	27654000	E12
chr13	27654000	27654200	E9
chr13	27654200	27654400	E50
chr13	27654400	27654600	E5
chr13	27654600	27654800	E6
chr13	27654800	27655000	E82
chr13	27655000	27655200	E7
chr13	27655200	27655400	E6
chr13	27655400	27657000	E74
chr13	27657000	27657200	E48
chr13	27657200	27657600	E74
chr13	27657600	27657800	E46
chr13	27657800	27659000	E74
chr13	27659000	27659200	E25
chr13	27659200	27659400	E82
chr13	27659400	27659600	E48
chr13	27659600	27659800	E36
chr13	27659800	27661800	E74
chr13	27661800	27662200	E38
chr13	27662200	27662400	E45
chr13	27662400	27663000	E74
chr13	27663000	27663200	E46
chr13	27663200	27665000	E74
chr13	27665000	27666000	E82
chr13	27666000	27666200	E6
chr13	27666200	27666800	E82
chr13	27666800	27667000	E13
chr13	27667000	27668400	E74
chr13	27668400	27668600	E45
chr13	27668600	27669400	E82
chr13	27669400	27669600	E7
chr13	27669600	27669800	E82
chr13	27669800	27670000	E23
chr13	27670000	27670800	E82
chr13	27670800	27671400	E74
chr13	27671400	27671600	E55
chr13	27671600	27671800	E36
chr13	27671800	27672000	E52
chr13	27672000	27672200	E31
chr13	27672200	27672400	E35
chr13	27672400	27672600	E36
chr13	27672600	27673000	E35
chr13	27673000	27673200	E42
chr13	27673200	27673400	E59
chr13	27673400	27673600	E34
chr13	27673600	27673800	E35
chr13	27673800	27674000	E36
chr13	27674000	27674200	E42
chr13	27674200	27674800	E35
chr13	27674800	27675000	E45
chr13	27675000	27675200	E72
chr13	27675200	27675400	E74
chr13	27675400	27675600	E78
chr13	27675600	27676000	E74
chr13	27676000	27676200	E78
chr13	27676200	27676600	E82
chr13	27676600	27676800	E13
chr13	27676800	27677800	E82
chr13	27677800	27678000	E48
chr13	27678000	27678600	E74
chr13	27678600	27679000	E82
chr13	27679000	27679200	E7
chr13	27679200	27680600	E82
chr13	27680600	27680800	E38
chr13	27680800	27681200	E55
chr13	27681200	27681400	E38
chr13	27681400	27681600	E44
chr13	27681600	27681800	E7
chr13	27681800	27682000	E5
chr13	27682000	27682400	E82
chr13	27682400	27682600	E44
chr13	27682600	27683200	E82
chr13	27683200	27683400	E44
chr13	27683400	27683600	E74
chr13	27683600	27683800	E77
chr13	27683800	27684000	E74
chr13	27684000	27684200	E72
chr13	27684200	27684600	E74
chr13	27684600	27684800	E44
chr13	27684800	27685400	E82
chr13	27685400	27685600	E16
chr13	27685600	27685800	E84
chr13	27685800	27686000	E22
chr13	27686000	27686400	E41
chr13	27686400	27686800	E61
chr13	27686800	27687000	E41
chr13	27687000	27687200	E66
chr13	27687200	27687800	E63
chr13	27687800	27688200	E67
chr13	27688200	27688400	E65
chr13	27688400	27688800	E64
chr13	27688800	27689200	E63
chr13	27689200	27689400	E66
chr13	27689400	27689600	E34
chr13	27689600	27689800	E36
chr13	27689800	27690000	E34
chr13	27690000	27690200	E35
chr13	27690200	27690400	E34
chr13	27690400	27690800	E55
chr13	27690800	27691000	E38
chr13	27691000	27691400	E82
chr13	27691400	27691600	E44
chr13	27691600	27691800	E82
chr13	27691800	27692000	E48
chr13	27692000	27692200	E41
chr13	27692200	27692400	E68
chr13	27692400	27692600	E69
chr13	27692600	27692800	E43
chr13	27692800	27693400	E61
chr13	27693400	27693800	E59
chr13	27693800	27694200	E42
chr13	27694200	27694400	E35
chr13	27694400	27694600	E34
chr13	27694600	27694800	E41
chr13	27694800	27695000	E50
chr13	27695000	27695200	E41
chr13	27695200	27695800	E34
chr13	27695800	27696000	E6
chr13	27696000	27696200	E7
chr13	27696200	27696400	E38
chr13	27696400	27696600	E44
chr13	27696600	27696800	E48
chr13	27696800	27697000	E82
chr13	27697000	27697200	E31
chr13	27697200	27697400	E7
chr13	27697400	27697600	E82
chr13	27697600	27697800	E48
chr13	27697800	27698000	E38
chr13	27698000	27698200	E23
chr13	27698200	27698400	E25
chr13	27698400	27698800	E82
chr13	27698800	27699000	E25
chr13	27699000	27699600	E82
chr13	27699600	27699800	E13
chr13	27699800	27700000	E82
chr13	27700000	27700200	E48
chr13	27700200	27700400	E56
chr13	27700400	27700600	E40
chr13	27700600	27700800	E41
chr13	27700800	27701000	E66
chr13	27701000	27701200	E43
chr13	27701200	27701400	E60
chr13	27701400	27701600	E64
chr13	27701600	27701800	E69
chr13	27701800	27702000	E62
chr13	27702000	27702200	E11
chr13	27702200	27702400	E83
chr13	27702400	27703000	E12
chr13	27703000	27703400	E83
chr13	27703400	27703600	E12
chr13	27703600	27703800	E8
chr13	27703800	27704000	E9
chr13	27704000	27704200	E10
chr13	27704200	27704400	E65
chr13	27704400	27704600	E1
chr13	27704600	27704800	E65
chr13	27704800	27705000	E64
chr13	27705000	27705200	E67
chr13	27705200	27705400	E64
chr13	27705400	27705600	E65
chr13	27705600	27705800	E67
chr13	27705800	27706600	E85
chr13	27706600	27707200	E67
chr13	27707200	27707400	E64
chr13	27707400	27707600	E1
chr13	27707600	27708400	E65
chr13	27708400	27708600	E2
chr13	27708600	27709000	E1
chr13	27709000	27709400	E65
chr13	27709400	27709800	E66
chr13	27709800	27710200	E3
chr13	27710200	27710400	E66
chr13	27710400	27710600	E50
chr13	27710600	27710800	E5
chr13	27710800	27711000	E13
chr13	27711000	27711200	E5
chr13	27711200	27711400	E7
chr13	27711400	27711600	E44
chr13	27711600	27711800	E6
chr13	27711800	27712000	E50
chr13	27712000	27712200	E4
chr13	27712200	27712400	E12
chr13	27712400	27712600	E9
chr13	27712600	27712800	E68
chr13	27712800	27713200	E41
chr13	27713200	27713400	E4
chr13	27713400	27713800	E34
chr13	27713800	27714200	E66
chr13	27714200	27714400	E41
chr13	27714400	27714600	E65
chr13	27714600	27714800	E60
chr13	27714800	27715000	E62
chr13	27715000	27715600	E41
chr13	27715600	27716000	E3
chr13	27716000	27716400	E41
chr13	27716400	27716600	E5
chr13	27716600	27717000	E7
chr13	27717000	27717200	E50
chr13	27717200	27717400	E3
chr13	27717400	27717800	E10
chr13	27717800	27718000	E65
chr13	27718000	27718600	E63
chr13	27718600	27719000	E64
chr13	27719000	27719400	E63
chr13	27719400	27719600	E64
chr13	27719600	27720000	E67
chr13	27720000	27720200	E17
chr13	27720200	27720600	E67
chr13	27720600	27721000	E64
chr13	27721000	27721400	E67
chr13	27721400	27722600	E85
chr13	27722600	27722800	E67
chr13	27722800	27723000	E63
chr13	27723000	27723800	E64
chr13	27723800	27724400	E63
chr13	27724400	27724600	E65
chr13	27724600	27724800	E63
chr13	27724800	27725200	E61
chr13	27725200	27726000	E63
chr13	27726000	27726600	E64
chr13	27726600	27727000	E61
chr13	27727000	27727200	E59
chr13	27727200	27727400	E61
chr13	27727400	27727600	E59
chr13	27727600	27727800	E43
chr13	27727800	27728000	E59
chr13	27728000	27728400	E61
chr13	27728400	27729400	E59
chr13	27729400	27729600	E34
chr13	27729600	27729800	E5
chr13	27729800	27730000	E12
chr13	27730000	27730200	E8
chr13	27730200	27730400	E57
chr13	27730400	27730600	E7
chr13	27730600	27731000	E45
chr13	27731000	27731200	E82
chr13	27731200	27731400	E44
chr13	27731400	27731600	E25
chr13	27731600	27731800	E82
chr13	27731800	27732000	E38
chr13	27732000	27732200	E7
chr13	27732200	27732400	E38
chr13	27732400	27732600	E48
chr13	27732600	27733000	E16
chr13	27733000	27733200	E37
chr13	27733200	27733400	E38
chr13	27733400	27733600	E16
chr13	27733600	27733800	E68
chr13	27733800	27734000	E61
chr13	27734000	27734200	E64
chr13	27734200	27734400	E67
chr13	27734400	27735000	E85
chr13	27735000	27735200	E63
chr13	27735200	27735400	E60
chr13	27735400	27735600	E64
chr13	27735600	27736000	E63
chr13	27736000	27736200	E64
chr13	27736200	27736600	E67
chr13	27736600	27736800	E17
chr13	27736800	27737200	E69
chr13	27737200	27737400	E61
chr13	27737400	27738000	E66
chr13	27738000	27738200	E61
chr13	27738200	27738400	E62
chr13	27738400	27738600	E66
chr13	27738600	27738800	E61
chr13	27738800	27739200	E62
chr13	27739200	27739400	E32
chr13	27739400	27739600	E70
chr13	27739600	27739800	E69
chr13	27739800	27740200	E1
chr13	27740200	27740400	E85
chr13	27740400	27740600	E20
chr13	27740600	27740800	E17
chr13	27740800	27741200	E1
chr13	27741200	27741400	E65
chr13	27741400	27741600	E69
chr13	27741600	27741800	E18
chr13	27741800	27742000	E64
chr13	27742000	27742200	E85
chr13	27742200	27742800	E67
chr13	27742800	27743000	E85
chr13	27743000	27743200	E17
chr13	27743200	27743800	E67
chr13	27743800	27744400	E85
chr13	27744400	27744600	E19
chr13	27744600	27745200	E20
chr13	27745200	27745600	E19
chr13	27745600	27746000	E20
chr13	27746000	27746200	E85
chr13	27746200	27746600	E20
chr13	27746600	27746800	E19
chr13	27746800	27747200	E85
chr13	27747200	27747400	E64
chr13	27747400	27747600	E62
chr13	27747600	27747800	E57
chr13	27747800	27748000	E42
chr13	27748000	27748200	E5
chr13	27748200	27748600	E41
chr13	27748600	27748800	E69
chr13	27748800	27749000	E63
chr13	27749000	27749200	E64
chr13	27749200	27749800	E67
chr13	27749800	27750000	E51
chr13	27750000	27750200	E60
chr13	27750200	27750400	E67
chr13	27750400	27751400	E85
chr13	27751400	27751600	E67
chr13	27751600	27752200	E63
chr13	27752200	27752600	E59
chr13	27752600	27752800	E35
chr13	27752800	27753000	E37
chr13	27753000	27753200	E38
chr13	27753200	27754800	E74
chr13	27754800	27755000	E38
chr13	27755000	27755200	E44
chr13	27755200	27755400	E48
chr13	27755400	27755600	E74
chr13	27755600	27755800	E48
chr13	27755800	27757000	E74
chr13	27757000	27757200	E72
chr13	27757200	27757600	E74
chr13	27757600	27757800	E48
chr13	27757800	27758000	E74
chr13	27758000	27758200	E45
chr13	27758200	27758400	E72
chr13	27758400	27758600	E74
chr13	27758600	27759000	E72
chr13	27759000	27759200	E74
chr13	27759200	27759400	E46
chr13	27759400	27759800	E74
chr13	27759800	27760000	E46
chr13	27760000	27760200	E45
chr13	27760200	27760400	E48
chr13	27760400	27762200	E74
chr13	27762200	27762400	E45
chr13	27762400	27763400	E74
chr13	27763400	27763600	E48
chr13	27763600	27763800	E74
chr13	27763800	27764000	E46
chr13	27764000	27764800	E74
chr13	27764800	27765000	E72
chr13	27765000	27765200	E49
chr13	27765200	27765400	E78
chr13	27765400	27765600	E74
chr13	27765600	27766400	E82
chr13	27766400	27766600	E7
chr13	27766600	27766800	E41
chr13	27766800	27767000	E40
chr13	27767000	27767200	E12
chr13	27767200	27767400	E8
chr13	27767400	27767600	E39
chr13	27767600	27768000	E35
chr13	27768000	27768200	E37
chr13	27768200	27768400	E36
chr13	27768400	27768600	E38
chr13	27768600	27768800	E48
chr13	27768800	27771400	E74
chr13	27771400	27771600	E77
chr13	27771600	27772000	E74
chr13	27772000	27772200	E82
chr13	27772200	27772400	E25
chr13	27772400	27772600	E82
chr13	27772600	27772800	E36
chr13	27772800	27773200	E48
chr13	27773200	27773400	E34
chr13	27773400	27773800	E82
chr13	27773800	27774000	E7
chr13	27774000	27774400	E82
chr13	27774400	27774600	E39
chr13	27774600	27774800	E35
chr13	27774800	27775000	E45
chr13	27775000	27775200	E6
chr13	27775200	27775400	E13
chr13	27775400	27775600	E82
chr13	27775600	27775800	E5
chr13	27775800	27776000	E44
chr13	27776000	27776200	E8
chr13	27776200	27776400	E5
chr13	27776400	27776600	E6
chr13	27776600	27777800	E82
chr13	27777800	27778000	E6
chr13	27778000	27778200	E13
chr13	27778200	27778400	E39
chr13	27778400	27778600	E82
chr13	27778600	27779800	E74
chr13	27779800	27780000	E48
chr13	27780000	27781600	E74
chr13	27781600	27782000	E48
chr13	27782000	27782200	E45
chr13	27782200	27782400	E74
chr13	27782400	27782600	E46
chr13	27782600	27782800	E74
chr13	27782800	27783000	E75
chr13	27783000	27784000	E74
chr13	27784000	27784200	E72
chr13	27784200	27785400	E74
chr13	27785400	27785600	E72
chr13	27785600	27786000	E74
chr13	27786000	27786200	E46
chr13	27786200	27786400	E55
chr13	27786400	27786600	E48
chr13	27786600	27786800	E45
chr13	27786800	27787400	E25
chr13	27787400	27788000	E55
chr13	27788000	27788600	E74
chr13	27788600	27788800	E72
chr13	27788800	27789000	E46
chr13	27789000	27790600	E74
chr13	27790600	27790800	E49
chr13	27790800	27791000	E46
chr13	27791000	27791600	E74
chr13	27791600	27791800	E44
chr13	27791800	27792000	E48
chr13	27792000	27792200	E44
chr13	27792200	27792400	E6
chr13	27792400	27792600	E38
chr13	27792600	27792800	E40
chr13	27792800	27793000	E7
chr13	27793000	27793200	E50
chr13	27793200	27793400	E40
chr13	27793400	27793600	E35
chr13	27793600	27793800	E50
chr13	27793800	27794200	E7
chr13	27794200	27794400	E44
chr13	27794400	27794600	E82
chr13	27794600	27794800	E44
chr13	27794800	27795000	E16
chr13	27795000	27795400	E62
chr13	27795400	27795800	E61
chr13	27795800	27797200	E63
chr13	27797200	27797600	E61
chr13	27797600	27797800	E59
chr13	27797800	27798000	E42
chr13	27798000	27798200	E40
chr13	27798200	27798400	E35
chr13	27798400	27798800	E34
chr13	27798800	27799000	E59
chr13	27799000	27799600	E42
chr13	27799600	27799800	E59
chr13	27799800	27800000	E61
chr13	27800000	27800600	E59
chr13	27800600	27801000	E61
chr13	27801000	27801200	E63
chr13	27801200	27801600	E61
chr13	27801600	27801800	E63
chr13	27801800	27802400	E61
chr13	27802400	27802600	E59
chr13	27802600	27802800	E61
chr13	27802800	27803000	E59
chr13	27803000	27803200	E68
chr13	27803200	27803800	E42
chr13	27803800	27804000	E41
chr13	27804000	27804600	E66
chr13	27804600	27804800	E59
chr13	27804800	27805000	E42
chr13	27805000	27805200	E36
chr13	27805200	27805400	E35
chr13	27805400	27805600	E38
chr13	27805600	27805800	E76
chr13	27805800	27806200	E74
chr13	27806200	27806400	E48
chr13	27806400	27806600	E34
chr13	27806600	27807000	E74
chr13	27807000	27807200	E45
chr13	27807200	27807400	E48
chr13	27807400	27809200	E74
chr13	27809200	27809600	E48
chr13	27809600	27809800	E38
chr13	27809800	27810000	E7
chr13	27810000	27810200	E44
chr13	27810200	27810400	E7
chr13	27810400	27810600	E32
chr13	27810600	27810800	E55
chr13	27810800	27811200	E38
chr13	27811200	27811400	E25
chr13	27811400	27812200	E82
chr13	27812200	27812400	E25
chr13	27812400	27813200	E82
chr13	27813200	27813400	E56
chr13	27813400	27813600	E82
chr13	27813600	27816400	E74
chr13	27816400	27816600	E72
chr13	27816600	27818000	E74
chr13	27818000	27818200	E45
chr13	27818200	27818600	E82
chr13	27818600	27818800	E56
chr13	27818800	27819000	E38
chr13	27819000	27819400	E74
chr13	27819400	27819600	E79
chr13	27819600	27820000	E74
chr13	27820000	27820200	E44
chr13	27820200	27821000	E74
chr13	27821000	27821200	E45
chr13	27821200	27821400	E74
chr13	27821400	27821600	E45
chr13	27821600	27822000	E82
chr13	27822000	27822200	E25
chr13	27822200	27822400	E74
chr13	27822400	27822600	E71
chr13	27822600	27823000	E74
chr13	27823000	27823600	E55
chr13	27823600	27823800	E35
chr13	27823800	27824000	E44
chr13	27824000	27824200	E35
chr13	27824200	27824400	E26
chr13	27824400	27824600	E29
chr13	27824600	27824800	E21
chr13	27824800	27825400	E19
chr13	27825400	27825600	E20
chr13	27825600	27827200	E19
chr13	27827200	27827800	E20
chr13	27827800	27828200	E85
chr13	27828200	27828400	E26
chr13	27828400	27828600	E30
chr13	27828600	27828800	E33
chr13	27828800	27829000	E43
chr13	27829000	27829200	E31
chr13	27829200	27829400	E27
chr13	27829400	27829800	E37
chr13	27829800	27830000	E33
chr13	27830000	27830200	E32
chr13	27830200	27830400	E55
chr13	27830400	27830600	E36
chr13	27830600	27830800	E33
chr13	27830800	27831000	E82
chr13	27831000	27831200	E36
chr13	27831200	27832200	E55
chr13	27832200	27832400	E36
chr13	27832400	27832800	E55
chr13	27832800	27833000	E35
chr13	27833000	27833600	E36
chr13	27833600	27833800	E42
chr13	27833800	27834200	E59
chr13	27834200	27834400	E16
chr13	27834400	27834600	E15
chr13	27834600	27834800	E13
chr13	27834800	27835400	E82
chr13	27835400	27835600	E44
chr13	27835600	27836400	E74
chr13	27836400	27836600	E48
chr13	27836600	27836800	E79
chr13	27836800	27837400	E74
chr13	27837400	27837600	E49
chr13	27837600	27837800	E55
chr13	27837800	27838000	E38
chr13	27838000	27838200	E13
chr13	27838200	27838400	E76
chr13	27838400	27838800	E48
chr13	27838800	27839000	E74
chr13	27839000	27839200	E48
chr13	27839200	27839800	E74
chr13	27839800	27840000	E48
chr13	27840000	27840200	E74
chr13	27840200	27840400	E55
chr13	27840400	27840600	E36
chr13	27840600	27840800	E38
chr13	27840800	27841200	E34
chr13	27841200	27841400	E36
chr13	27841400	27841600	E35
chr13	27841600	27841800	E37
chr13	27841800	27842000	E54
chr13	27842000	27842200	E37
chr13	27842200	27842400	E48
chr13	27842400	27843800	E74
chr13	27843800	27844000	E44
chr13	27844000	27844200	E38
chr13	27844200	27844400	E36
chr13	27844400	27844800	E29
chr13	27844800	27845000	E21
chr13	27845000	27845200	E20
chr13	27845200	27845400	E28
chr13	27845400	27845600	E26
chr13	27845600	27845800	E24
chr13	27845800	27846000	E34
chr13	27846000	27846200	E71
chr13	27846200	27847200	E74
chr13	27847200	27847400	E48
chr13	27847400	27848200	E74
chr13	27848200	27848400	E48
chr13	27848400	27848800	E72
chr13	27848800	27849800	E74
chr13	27849800	27850000	E46
chr13	27850000	27850400	E74
chr13	27850400	27850600	E48
chr13	27850600	27852600	E74
chr13	27852600	27852800	E45
chr13	27852800	27853400	E74
chr13	27853400	27853600	E78
chr13	27853600	27855200	E74
chr13	27855200	27855400	E77
chr13	27855400	27855800	E82
chr13	27855800	27856000	E6
chr13	27856000	27856400	E82
chr13	27856400	27856800	E48
chr13	27856800	27857600	E74
chr13	27857600	27857800	E45
chr13	27857800	27858200	E74
chr13	27858200	27858400	E82
chr13	27858400	27858600	E13
chr13	27858600	27859000	E82
chr13	27859000	27859200	E48
chr13	27859200	27859400	E37
chr13	27859400	27859600	E55
chr13	27859600	27859800	E37
chr13	27859800	27860000	E48
chr13	27860000	27860600	E74
chr13	27860600	27860800	E48
chr13	27860800	27862600	E74
chr13	27862600	27862800	E37
chr13	27862800	27863200	E36
chr13	27863200	27863400	E48
chr13	27863400	27863600	E74
chr13	27863600	27863800	E45
chr13	27863800	27864000	E44
chr13	27864000	27865800	E74
chr13	27865800	27866000	E72
chr13	27866000	27866200	E71
chr13	27866200	27866600	E54
chr13	27866600	27866800	E36
chr13	27866800	27867400	E34
chr13	27867400	27867600	E35
chr13	27867600	27868000	E34
chr13	27868000	27868400	E35
chr13	27868400	27868800	E36
chr13	27868800	27869200	E34
chr13	27869200	27869400	E55
chr13	27869400	27869600	E37
chr13	27869600	27870000	E55
chr13	27870000	27870200	E48
chr13	27870200	27870400	E74
chr13	27870400	27870600	E72
chr13	27870600	27870800	E74
chr13	27870800	27871000	E81
chr13	27871000	27872600	E74
chr13	27872600	27872800	E78
chr13	27872800	27873000	E45
chr13	27873000	27876600	E74
chr13	27876600	27876800	E48
chr13	27876800	27877600	E74
chr13	27877600	27878000	E72
chr13	27878000	27879000	E74
chr13	27879000	27879200	E72
chr13	27879200	27879400	E74
chr13	27879400	27879600	E46
chr13	27879600	27880400	E74
chr13	27880400	27880600	E38
chr13	27880600	27880800	E35
chr13	27880800	27881000	E34
chr13	27881000	27881200	E37
chr13	27881200	27881400	E36
chr13	27881400	27881600	E55
chr13	27881600	27882000	E74
chr13	27882000	27882200	E48
chr13	27882200	27882400	E74
chr13	27882400	27882600	E44
chr13	27882600	27883800	E74
chr13	27883800	27884000	E48
chr13	27884000	27886400	E74
chr13	27886400	27886800	E48
chr13	27886800	27887000	E55
chr13	27887000	27888400	E74
chr13	27888400	27888600	E72
chr13	27888600	27888800	E46
chr13	27888800	27894400	E74
chr13	27894400	27894600	E46
chr13	27894600	27896000	E74
chr13	27896000	27896200	E48
chr13	27896200	27897600	E74
chr13	27897600	27897800	E72
chr13	27897800	27899400	E74
chr13	27899400	27899600	E46
chr13	27899600	27899800	E48
chr13	27899800	27900000	E74
chr13	27900000	27900200	E49
chr13	27900200	27900400	E74
chr13	27900400	27900600	E48
chr13	27900600	27902600	E74
chr13	27902600	27902800	E79
chr13	27902800	27906400	E74
chr13	27906400	27906600	E48
chr13	27906600	27907600	E74
chr13	27907600	27907800	E48
chr13	27907800	27908200	E74
chr13	27908200	27908400	E48
chr13	27908400	27908600	E74
chr13	27908600	27908800	E48
chr13	27908800	27909000	E74
chr13	27909000	27909200	E46
chr13	27909200	27909400	E82
chr13	27909400	27909600	E13
chr13	27909600	27909800	E12
chr13	27909800	27910000	E83
chr13	27910000	27910200	E44
chr13	27910200	27910600	E82
chr13	27910600	27910800	E48
chr13	27910800	27911200	E74
chr13	27911200	27911400	E72
chr13	27911400	27913000	E74
chr13	27913000	27913200	E48
chr13	27913200	27913400	E44
chr13	27913400	27913600	E36
chr13	27913600	27913800	E56
chr13	27913800	27914000	E82
chr13	27914000	27915000	E74
chr13	27915000	27915200	E71
chr13	27915200	27915800	E74
chr13	27915800	27916000	E48
chr13	27916000	27918800	E74
chr13	27918800	27919000	E76
chr13	27919000	27919400	E74
chr13	27919400	27919600	E48
chr13	27919600	27921000	E74
chr13	27921000	27921200	E54
chr13	27921200	27921400	E55
chr13	27921400	27921800	E36
chr13	27921800	27922000	E37
chr13	27922000	27922200	E38
chr13	27922200	27922400	E36
chr13	27922400	27922600	E37
chr13	27922600	27922800	E38
chr13	27922800	27923000	E48
chr13	27923000	27923600	E74
chr13	27923600	27923800	E55
chr13	27923800	27924000	E38
chr13	27924000	27924200	E82
chr13	27924200	27925600	E74
chr13	27925600	27926000	E82
chr13	27926000	27926200	E6
chr13	27926200	27926400	E82
chr13	27926400	27926600	E6
chr13	27926600	27926800	E13
chr13	27926800	27927000	E40
chr13	27927000	27927200	E63
chr13	27927200	27927400	E64
chr13	27927400	27927600	E65
chr13	27927600	27927800	E64
chr13	27927800	27928000	E63
chr13	27928000	27928200	E59
chr13	27928200	27928400	E35
chr13	27928400	27928600	E38
chr13	27928600	27929400	E82
chr13	27929400	27929600	E13
chr13	27929600	27930000	E82
chr13	27930000	27930200	E38
chr13	27930200	27930400	E48
chr13	27930400	27930600	E82
chr13	27930600	27930800	E77
chr13	27930800	27933400	E74
chr13	27933400	27933600	E77
chr13	27933600	27933800	E74
chr13	27933800	27934000	E45
chr13	27934000	27935400	E74
chr13	27935400	27935600	E48
chr13	27935600	27935800	E36
chr13	27935800	27936000	E34
chr13	27936000	27936200	E35
chr13	27936200	27936400	E31
chr13	27936400	27936600	E26
chr13	27936600	27936800	E33
chr13	27936800	27937000	E74
chr13	27937000	27937200	E71
chr13	27937200	27940200	E74
chr13	27940200	27940400	E72
chr13	27940400	27943600	E74
chr13	27943600	27943800	E48
chr13	27943800	27944400	E74
chr13	27944400	27944600	E82
chr13	27944600	27946600	E74
chr13	27946600	27946800	E72
chr13	27946800	27947400	E74
chr13	27947400	27947600	E72
chr13	27947600	27948600	E74
chr13	27948600	27948800	E48
chr13	27948800	27949000	E55
chr13	27949000	27949200	E56
chr13	27949200	27949400	E57
chr13	27949400	27949600	E13
chr13	27949600	27951200	E74
chr13	27951200	27951400	E48
chr13	27951400	27954200	E74
chr13	27954200	27954400	E72
chr13	27954400	27954600	E74
chr13	27954600	27954800	E72
chr13	27954800	27955000	E77
chr13	27955000	27955200	E48
chr13	27955200	27955600	E74
chr13	27955600	27955800	E72
chr13	27955800	27959600	E74
chr13	27959600	27959800	E79
chr13	27959800	27960000	E77
chr13	27960000	27960600	E74
chr13	27960600	27960800	E72
chr13	27960800	27961400	E74
chr13	27961400	27961600	E48
chr13	27961600	27962600	E74
chr13	27962600	27962800	E46
chr13	27962800	27966000	E74
chr13	27966000	27966200	E46
chr13	27966200	27968000	E74
chr13	27968000	27968200	E13
chr13	27968200	27969800	E74
chr13	27969800	27970000	E78
chr13	27970000	27974800	E74
chr13	27974800	27975000	E45
chr13	27975000	27975200	E72
chr13	27975200	27977000	E74
chr13	27977000	27977200	E72
chr13	27977200	27978200	E74
chr13	27978200	27978400	E44
chr13	27978400	27978600	E34
chr13	27978600	27981800	E74
chr13	27981800	27982000	E46
chr13	27982000	27983800	E74
chr13	27983800	27984000	E72
chr13	27984000	27986000	E74
chr13	27986000	27986200	E76
chr13	27986200	27988800	E74
chr13	27988800	27989000	E46
chr13	27989000	27990600	E74
chr13	27990600	27990800	E72
chr13	27990800	27991400	E74
chr13	27991400	27991600	E71
chr13	27991600	27991800	E74
chr13	27991800	27992000	E48
chr13	27992000	27992600	E74
chr13	27992600	27992800	E46
chr13	27992800	27994600	E74
chr13	27994600	27994800	E71
chr13	27994800	27995200	E74
chr13	27995200	27995400	E79
chr13	27995400	27997600	E74
chr13	27997600	27997800	E38
chr13	27997800	27998000	E57
chr13	27998000	27998200	E64
chr13	27998200	27998600	E85
chr13	27998600	27998800	E20
chr13	27998800	27999600	E85
chr13	27999600	27999800	E20
chr13	27999800	28000000	E85
chr13	28000000	28000200	E19
chr13	28000200	28000800	E85
chr13	28000800	28001000	E28
chr13	28001000	28001200	E29
chr13	28001200	28001400	E32
chr13	28001400	28001600	E33
chr13	28001600	28001800	E84
chr13	28001800	28002800	E55
chr13	28002800	28003000	E38
chr13	28003000	28003200	E55
chr13	28003200	28003400	E38
chr13	28003400	28004400	E82
chr13	28004400	28004600	E7
chr13	28004600	28005600	E74
chr13	28005600	28005800	E46
chr13	28005800	28007400	E74
chr13	28007400	28007800	E48
chr13	28007800	28009400	E74
chr13	28009400	28009600	E72
chr13	28009600	28010800	E74
chr13	28010800	28011000	E45
chr13	28011000	28011200	E76
chr13	28011200	28011400	E72
chr13	28011400	28012200	E74
chr13	28012200	28012600	E48
chr13	28012600	28014200	E74
chr13	28014200	28014400	E13
chr13	28014400	28014600	E11
chr13	28014600	28014800	E62
chr13	28014800	28015000	E12
chr13	28015000	28015200	E11
chr13	28015200	28015600	E13
chr13	28015600	28016000	E7
chr13	28016000	28016200	E44
chr13	28016200	28016400	E36
chr13	28016400	28016600	E44
chr13	28016600	28016800	E40
chr13	28016800	28017000	E7
chr13	28017000	28017200	E45
chr13	28017200	28017800	E82
chr13	28017800	28018000	E16
chr13	28018000	28018200	E82
chr13	28018200	28018600	E7
chr13	28018600	28019000	E82
chr13	28019000	28019200	E39
chr13	28019200	28019400	E8
chr13	28019400	28019600	E9
chr13	28019600	28019800	E4
chr13	28019800	28020000	E9
chr13	28020000	28020200	E12
chr13	28020200	28020400	E14
chr13	28020400	28020600	E2
chr13	28020600	28020800	E1
chr13	28020800	28021000	E20
chr13	28021000	28022000	E85
chr13	28022000	28022200	E21
chr13	28022200	28023200	E51
chr13	28023200	28023800	E85
chr13	28023800	28024200	E19
chr13	28024200	28024800	E20
chr13	28024800	28025200	E19
chr13	28025200	28025400	E85
chr13	28025400	28025600	E20
chr13	28025600	28025800	E28
chr13	28025800	28026000	E30
chr13	28026000	28026200	E35
chr13	28026200	28026400	E38
chr13	28026400	28027000	E82
chr13	28027000	28027200	E48
chr13	28027200	28027400	E55
chr13	28027400	28027600	E37
chr13	28027600	28028000	E82
chr13	28028000	28028200	E39
chr13	28028200	28028400	E13
chr13	28028400	28028600	E35
chr13	28028600	28028800	E36
chr13	28028800	28029200	E42
chr13	28029200	28029400	E63
chr13	28029400	28030000	E85
chr13	28030000	28030200	E67
chr13	28030200	28030400	E18
chr13	28030400	28030600	E44
chr13	28030600	28031600	E82
chr13	28031600	28031800	E44
chr13	28031800	28032000	E38
chr13	28032000	28032200	E48
chr13	28032200	28032400	E74
chr13	28032400	28032600	E72
chr13	28032600	28032800	E74
chr13	28032800	28033000	E45
chr13	28033000	28034600	E74
chr13	28034600	28034800	E82
chr13	28034800	28035000	E39
chr13	28035000	28035200	E38
chr13	28035200	28035400	E37
chr13	28035400	28035600	E36
chr13	28035600	28035800	E38
chr13	28035800	28036000	E35
chr13	28036000	28036400	E34
chr13	28036400	28036600	E36
chr13	28036600	28037000	E55
chr13	28037000	28037800	E74
chr13	28037800	28038000	E48
chr13	28038000	28038400	E74
chr13	28038400	28038600	E46
chr13	28038600	28039800	E74
chr13	28039800	28040000	E48
chr13	28040000	28042200	E74
chr13	28042200	28042400	E45
chr13	28042400	28043200	E74
chr13	28043200	28043600	E72
chr13	28043600	28044600	E74
chr13	28044600	28044800	E45
chr13	28044800	28046800	E74
chr13	28046800	28047000	E45
chr13	28047000	28047200	E81
chr13	28047200	28047400	E46
chr13	28047400	28047600	E45
chr13	28047600	28047800	E74
chr13	28047800	28048000	E46
chr13	28048000	28048200	E45
chr13	28048200	28048400	E55
chr13	28048400	28048600	E36
chr13	28048600	28048800	E48
chr13	28048800	28049000	E37
chr13	28049000	28049400	E55
chr13	28049400	28049600	E48
chr13	28049600	28049800	E74
chr13	28049800	28050000	E46
chr13	28050000	28050200	E74
chr13	28050200	28050400	E71
chr13	28050400	28050600	E74
chr13	28050600	28050800	E25
chr13	28050800	28051000	E82
chr13	28051000	28051200	E62
chr13	28051200	28051400	E61
chr13	28051400	28051800	E63
chr13	28051800	28052200	E60
chr13	28052200	28052400	E42
chr13	28052400	28052600	E57
chr13	28052600	28052800	E36
chr13	28052800	28053000	E25
chr13	28053000	28053200	E82
chr13	28053200	28053400	E13
chr13	28053400	28053800	E82
chr13	28053800	28054000	E16
chr13	28054000	28054200	E68
chr13	28054200	28054400	E62
chr13	28054400	28054600	E60
chr13	28054600	28054800	E61
chr13	28054800	28055000	E58
chr13	28055000	28055200	E70
chr13	28055200	28055400	E16
chr13	28055400	28055600	E31
chr13	28055600	28055800	E56
chr13	28055800	28056000	E39
chr13	28056000	28056400	E56
chr13	28056400	28056600	E16
chr13	28056600	28056800	E62
chr13	28056800	28057000	E64
chr13	28057000	28057200	E67
chr13	28057200	28057400	E64
chr13	28057400	28057600	E85
chr13	28057600	28057800	E67
chr13	28057800	28058000	E68
chr13	28058000	28058200	E39
chr13	28058200	28058400	E82
chr13	28058400	28058600	E7
chr13	28058600	28058800	E13
chr13	28058800	28059200	E74
chr13	28059200	28059400	E72
chr13	28059400	28059600	E78
chr13	28059600	28059800	E48
chr13	28059800	28065200	E74
chr13	28065200	28065400	E72
chr13	28065400	28065600	E46
chr13	28065600	28065800	E74
chr13	28065800	28066000	E46
chr13	28066000	28066600	E74
chr13	28066600	28066800	E72
chr13	28066800	28069400	E74
chr13	28069400	28069600	E78
chr13	28069600	28072200	E74
chr13	28072200	28072400	E72
chr13	28072400	28074400	E74
chr13	28074400	28074600	E48
chr13	28074600	28075800	E74
chr13	28075800	28076000	E72
chr13	28076000	28077000	E74
chr13	28077000	28077200	E48
chr13	28077200	28084200	E74
chr13	28084200	28084400	E46
chr13	28084400	28084600	E75
chr13	28084600	28086800	E74
chr13	28086800	28087000	E72
chr13	28087000	28089000	E74
chr13	28089000	28089400	E47
chr13	28089400	28094000	E73
chr13	28094000	28094200	E74
chr13	28094200	28094400	E72
chr13	28094400	28096200	E74
chr13	28096200	28096400	E79
chr13	28096400	28096600	E74
chr13	28096600	28096800	E81
chr13	28096800	28097000	E46
chr13	28097000	28097200	E74
chr13	28097200	28097400	E34
chr13	28097400	28097600	E36
chr13	28097600	28097800	E35
chr13	28097800	28098400	E82
chr13	28098400	28098600	E77
chr13	28098600	28099000	E74
chr13	28099000	28099400	E48
chr13	28099400	28099800	E74
chr13	28099800	28100000	E48
chr13	28100000	28101600	E74
chr13	28101600	28101800	E71
chr13	28101800	28102000	E72
chr13	28102000	28102400	E74
chr13	28102400	28102600	E48
chr13	28102600	28103400	E74
chr13	28103400	28103600	E45
chr13	28103600	28107400	E74
chr13	28107400	28107600	E48
chr13	28107600	28108200	E74
chr13	28108200	28108400	E48
chr13	28108400	28109400	E74
chr13	28109400	28109600	E75
chr13	28109600	28109800	E72
chr13	28109800	28110200	E48
chr13	28110200	28110600	E55
chr13	28110600	28110800	E34
chr13	28110800	28111000	E74
chr13	28111000	28111200	E72
chr13	28111200	28111400	E45
chr13	28111400	28112400	E74
chr13	28112400	28112600	E48
chr13	28112600	28113400	E74
chr13	28113400	28113600	E72
chr13	28113600	28114000	E74
chr13	28114000	28114200	E46
chr13	28114200	28116200	E74
chr13	28116200	28116400	E46
chr13	28116400	28119000	E74
chr13	28119000	28119200	E46
chr13	28119200	28124800	E74
chr13	28124800	28125000	E80
chr13	28125000	28125400	E74
chr13	28125400	28125600	E48
chr13	28125600	28127600	E74
chr13	28127600	28127800	E80
chr13	28127800	28129200	E74
chr13	28129200	28129400	E71
chr13	28129400	28130200	E74
chr13	28130200	28131200	E82
chr13	28131200	28135000	E74
chr13	28135000	28135200	E25
chr13	28135200	28136800	E74
chr13	28136800	28137000	E71
chr13	28137000	28138800	E74
chr13	28138800	28139000	E82
chr13	28139000	28139200	E16
chr13	28139200	28139400	E13
chr13	28139400	28142600	E74
chr13	28142600	28142800	E72
chr13	28142800	28143400	E74
chr13	28143400	28143800	E82
chr13	28143800	28144600	E74
chr13	28144600	28146200	E82
chr13	28146200	28146400	E25
chr13	28146400	28154000	E74
chr13	28154000	28154200	E82
chr13	28154200	28154400	E7
chr13	28154400	28154800	E82
chr13	28154800	28155000	E25
chr13	28155000	28156000	E74
chr13	28156000	28156200	E71
chr13	28156200	28157200	E74
chr13	28157200	28157600	E82
chr13	28157600	28157800	E39
chr13	28157800	28158000	E8
chr13	28158000	28158200	E9
chr13	28158200	28158800	E50
chr13	28158800	28159400	E73
chr13	28159400	28159600	E81
chr13	28159600	28161000	E74
chr13	28161000	28161200	E25
chr13	28161200	28164000	E74
chr13	28164000	28164200	E49
chr13	28164200	28164600	E74
chr13	28164600	28164800	E46
chr13	28164800	28165000	E72
chr13	28165000	28165200	E74
chr13	28165200	28165400	E72
chr13	28165400	28166800	E74
chr13	28166800	28167000	E25
chr13	28167000	28167200	E35
chr13	28167200	28167600	E43
chr13	28167600	28167800	E42
chr13	28167800	28168000	E34
chr13	28168000	28168200	E33
chr13	28168200	28168400	E30
chr13	28168400	28168600	E5
chr13	28168600	28168800	E8
chr13	28168800	28169200	E33
chr13	28169200	28169400	E66
chr13	28169400	28169800	E41
chr13	28169800	28170000	E50
chr13	28170000	28170200	E4
chr13	28170200	28170400	E82
chr13	28170400	28170600	E77
chr13	28170600	28170800	E82
chr13	28170800	28171000	E13
chr13	28171000	28171400	E82
chr13	28171400	28172200	E74
chr13	28172200	28172600	E72
chr13	28172600	28174600	E74
chr13	28174600	28174800	E45
chr13	28174800	28175600	E74
chr13	28175600	28175800	E45
chr13	28175800	28176000	E74
chr13	28176000	28176200	E76
chr13	28176200	28176400	E48
chr13	28176400	28176600	E74
chr13	28176600	28176800	E48
chr13	28176800	28178000	E74
chr13	28178000	28178200	E48
chr13	28178200	28178400	E46
chr13	28178400	28179000	E82
chr13	28179000	28179200	E23
chr13	28179200	28179400	E25
chr13	28179400	28179600	E33
chr13	28179600	28179800	E30
chr13	28179800	28180000	E27
chr13	28180000	28180200	E25
chr13	28180200	28180800	E82
chr13	28180800	28181000	E48
chr13	28181000	28181200	E82
chr13	28181200	28181400	E35
chr13	28181400	28181600	E41
chr13	28181600	28181800	E18
chr13	28181800	28182000	E16
chr13	28182000	28182600	E82
chr13	28182600	28183200	E7
chr13	28183200	28183800	E37
chr13	28183800	28184000	E55
chr13	28184000	28184400	E54
chr13	28184400	28185400	E74
chr13	28185400	28185600	E46
chr13	28185600	28185800	E72
chr13	28185800	28186200	E74
chr13	28186200	28186400	E72
chr13	28186400	28186600	E74
chr13	28186600	28186800	E55
chr13	28186800	28187000	E48
chr13	28187000	28187400	E74
chr13	28187400	28187600	E72
chr13	28187600	28188400	E74
chr13	28188400	28188600	E45
chr13	28188600	28189600	E74
chr13	28189600	28189800	E76
chr13	28189800	28190400	E82
chr13	28190400	28190600	E7
chr13	28190600	28190800	E44
chr13	28190800	28191200	E6
chr13	28191200	28191400	E5
chr13	28191400	28191600	E7
chr13	28191600	28191800	E5
chr13	28191800	28192000	E38
chr13	28192000	28192200	E25
chr13	28192200	28192400	E77
chr13	28192400	28192600	E45
chr13	28192600	28192800	E82
chr13	28192800	28193000	E55
chr13	28193000	28193200	E35
chr13	28193200	28193400	E33
chr13	28193400	28193600	E30
chr13	28193600	28193800	E29
chr13	28193800	28194000	E26
chr13	28194000	28194200	E19
chr13	28194200	28194400	E20
chr13	28194400	28194800	E85
chr13	28194800	28195000	E20
chr13	28195000	28195400	E19
chr13	28195400	28195800	E85
chr13	28195800	28196200	E20
chr13	28196200	28196800	E19
chr13	28196800	28197000	E20
chr13	28197000	28197200	E28
chr13	28197200	28197600	E29
chr13	28197600	28197800	E24
chr13	28197800	28198000	E31
chr13	28198000	28198200	E35
chr13	28198200	28198400	E31
chr13	28198400	28198600	E38
chr13	28198600	28198800	E36
chr13	28198800	28199000	E25
chr13	28199000	28199200	E82
chr13	28199200	28199400	E38
chr13	28199400	28199800	E48
chr13	28199800	28200000	E82
chr13	28200000	28200200	E25
chr13	28200200	28200800	E82
chr13	28200800	28201000	E7
chr13	28201000	28201200	E77
chr13	28201200	28201400	E25
chr13	28201400	28202000	E74
chr13	28202000	28202200	E77
chr13	28202200	28203200	E74
chr13	28203200	28203400	E45
chr13	28203400	28203600	E79
chr13	28203600	28204000	E74
chr13	28204000	28204200	E72
chr13	28204200	28205400	E74
chr13	28205400	28205600	E44
chr13	28205600	28206200	E82
chr13	28206200	28206400	E13
chr13	28206400	28206600	E82
chr13	28206600	28207200	E74
chr13	28207200	28207400	E45
chr13	28207400	28210000	E74
chr13	28210000	28210400	E13
chr13	28210400	28211600	E74
chr13	28211600	28211800	E72
chr13	28211800	28212200	E74
chr13	28212200	28212400	E46
chr13	28212400	28213200	E74
chr13	28213200	28213400	E48
chr13	28213400	28213600	E25
chr13	28213600	28214400	E82
chr13	28214400	28214800	E25
chr13	28214800	28215000	E74
chr13	28215000	28215200	E71
chr13	28215200	28215400	E72
chr13	28215400	28215800	E74
chr13	28215800	28216000	E46
chr13	28216000	28218200	E74
chr13	28218200	28218600	E25
chr13	28218600	28221200	E74
chr13	28221200	28221400	E48
chr13	28221400	28223000	E74
chr13	28223000	28223200	E44
chr13	28223200	28224200	E82
chr13	28224200	28226200	E74
chr13	28226200	28226400	E48
chr13	28226400	28228000	E74
chr13	28228000	28228400	E25
chr13	28228400	28228800	E74
chr13	28228800	28229000	E81
chr13	28229000	28229200	E72
chr13	28229200	28231400	E74
chr13	28231400	28231600	E44
chr13	28231600	28232200	E82
chr13	28232200	28233000	E48
chr13	28233000	28234000	E74
chr13	28234000	28234200	E48
chr13	28234200	28234400	E37
chr13	28234400	28234600	E38
chr13	28234600	28234800	E82
chr13	28234800	28235000	E7
chr13	28235000	28235400	E82
chr13	28235400	28235600	E13
chr13	28235600	28239200	E74
chr13	28239200	28239400	E45
chr13	28239400	28243600	E74
chr13	28243600	28243800	E46
chr13	28243800	28244000	E74
chr13	28244000	28244200	E79
chr13	28244200	28245800	E74
chr13	28245800	28246000	E46
chr13	28246000	28248600	E74
chr13	28248600	28248800	E82
chr13	28248800	28249000	E7
chr13	28249000	28249200	E82
chr13	28249200	28250200	E74
chr13	28250200	28250400	E48
chr13	28250400	28251200	E74
chr13	28251200	28251400	E79
chr13	28251400	28254800	E74
chr13	28254800	28255000	E72
chr13	28255000	28257400	E74
chr13	28257400	28257600	E25
chr13	28257600	28259600	E74
chr13	28259600	28259800	E72
chr13	28259800	28260800	E74
chr13	28260800	28261000	E48
chr13	28261000	28261200	E74
chr13	28261200	28261400	E46
chr13	28261400	28266000	E74
chr13	28266000	28266200	E72
chr13	28266200	28266600	E74
chr13	28266600	28266800	E72
chr13	28266800	28269600	E74
chr13	28269600	28269800	E72
chr13	28269800	28270000	E48
chr13	28270000	28278200	E74
chr13	28278200	28278600	E82
chr13	28278600	28278800	E8
chr13	28278800	28279000	E6
chr13	28279000	28279200	E5
chr13	28279200	28279600	E82
chr13	28279600	28281000	E74
chr13	28281000	28281200	E46
chr13	28281200	28283000	E74
chr13	28283000	28283200	E72
chr13	28283200	28283400	E71
chr13	28283400	28283600	E46
chr13	28283600	28284000	E74
chr13	28284000	28284200	E71
chr13	28284200	28287400	E74
chr13	28287400	28287600	E48
chr13	28287600	28289000	E74
chr13	28289000	28289200	E45
chr13	28289200	28290600	E74
chr13	28290600	28290800	E72
chr13	28290800	28291800	E74
chr13	28291800	28292000	E45
chr13	28292000	28292600	E74
chr13	28292600	28292800	E72
chr13	28292800	28294600	E74
chr13	28294600	28294800	E72
chr13	28294800	28295400	E74
chr13	28295400	28295600	E76
chr13	28295600	28300400	E74
chr13	28300400	28300800	E72
chr13	28300800	28301000	E79
chr13	28301000	28302400	E74
chr13	28302400	28302600	E48
chr13	28302600	28302800	E74
chr13	28302800	28303000	E72
chr13	28303000	28303200	E45
chr13	28303200	28306600	E74
chr13	28306600	28306800	E72
chr13	28306800	28308400	E74
chr13	28308400	28308600	E45
chr13	28308600	28310400	E74
chr13	28310400	28310600	E49
chr13	28310600	28312800	E74
chr13	28312800	28313000	E46
chr13	28313000	28314200	E74
chr13	28314200	28314400	E46
chr13	28314400	28315400	E74
chr13	28315400	28315600	E72
chr13	28315600	28316600	E74
chr13	28316600	28316800	E72
chr13	28316800	28317400	E74
chr13	28317400	28317600	E46
chr13	28317600	28318600	E74
chr13	28318600	28318800	E48
chr13	28318800	28319400	E74
chr13	28319400	28319600	E45
chr13	28319600	28322800	E74
chr13	28322800	28323000	E79
chr13	28323000	28323200	E46
chr13	28323200	28323600	E74
chr13	28323600	28323800	E48
chr13	28323800	28325200	E74
chr13	28325200	28325400	E72
chr13	28325400	28325600	E77
chr13	28325600	28325800	E72
chr13	28325800	28326600	E74
chr13	28326600	28326800	E45
chr13	28326800	28329000	E74
chr13	28329000	28329200	E72
chr13	28329200	28331200	E74
chr13	28331200	28331400	E47
chr13	28331400	28334200	E74
chr13	28334200	28334600	E72
chr13	28334600	28334800	E74
chr13	28334800	28335000	E72
chr13	28335000	28336600	E74
chr13	28336600	28336800	E72
chr13	28336800	28345200	E74
chr13	28345200	28345400	E13
chr13	28345400	28348400	E82
chr13	28348400	28348600	E83
chr13	28348600	28348800	E57
chr13	28348800	28349000	E16
chr13	28349000	28349200	E82
chr13	28349200	28349400	E48
chr13	28349400	28354600	E74
chr13	28354600	28354800	E45
chr13	28354800	28358600	E74
chr13	28358600	28358800	E78
chr13	28358800	28363400	E74
chr13	28363400	28363600	E48
chr13	28363600	28363800	E38
chr13	28363800	28364200	E35
chr13	28364200	28364400	E44
chr13	28364400	28365200	E55
chr13	28365200	28365600	E25
chr13	28365600	28365800	E77
chr13	28365800	28366400	E74
chr13	28366400	28366600	E72
chr13	28366600	28367600	E74
chr13	28367600	28367800	E46
chr13	28367800	28368200	E74
chr13	28368200	28368400	E72
chr13	28368400	28369200	E74
chr13	28369200	28369400	E46
chr13	28369400	28370800	E74
chr13	28370800	28371000	E72
chr13	28371000	28374600	E74
chr13	28374600	28374800	E46
chr13	28374800	28379400	E74
chr13	28379400	28379600	E72
chr13	28379600	28380200	E74
chr13	28380200	28380400	E46
chr13	28380400	28380800	E72
chr13	28380800	28381000	E74
chr13	28381000	28381200	E79
chr13	28381200	28382800	E74
chr13	28382800	28383000	E80
chr13	28383000	28386200	E74
chr13	28386200	28386400	E46
chr13	28386400	28386600	E49
chr13	28386600	28388200	E74
chr13	28388200	28388400	E34
chr13	28388400	28390600	E74
chr13	28390600	28390800	E75
chr13	28390800	28392800	E74
chr13	28392800	28393000	E72
chr13	28393000	28394600	E74
chr13	28394600	28394800	E46
chr13	28394800	28395000	E72
chr13	28395000	28395800	E74
chr13	28395800	28396000	E45
chr13	28396000	28397000	E74
chr13	28397000	28397200	E46
chr13	28397200	28397400	E72
chr13	28397400	28399800	E74
chr13	28399800	28400200	E48
chr13	28400200	28400400	E45
chr13	28400400	28400600	E82
chr13	28400600	28400800	E23
chr13	28400800	28401400	E82
chr13	28401400	28401600	E45
chr13	28401600	28402000	E74
chr13	28402000	28402400	E72
chr13	28402400	28402600	E46
chr13	28402600	28404000	E74
chr13	28404000	28404200	E38
chr13	28404200	28404400	E55
chr13	28404400	28404600	E35
chr13	28404600	28404800	E55
chr13	28404800	28405000	E45
chr13	28405000	28405400	E74
chr13	28405400	28405600	E48
chr13	28405600	28407000	E74
chr13	28407000	28407200	E72
chr13	28407200	28409200	E74
chr13	28409200	28409400	E48
chr13	28409400	28410800	E74
chr13	28410800	28411000	E6
chr13	28411000	28414200	E74
chr13	28414200	28414400	E45
chr13	28414400	28414600	E72
chr13	28414600	28415200	E74
chr13	28415200	28415400	E48
chr13	28415400	28416200	E74
chr13	28416200	28416400	E81
chr13	28416400	28418400	E74
chr13	28418400	28418600	E45
chr13	28418600	28418800	E72
chr13	28418800	28419000	E74
chr13	28419000	28419200	E72
chr13	28419200	28419400	E71
chr13	28419400	28422600	E74
chr13	28422600	28422800	E78
chr13	28422800	28423400	E74
chr13	28423400	28423600	E48
chr13	28423600	28426400	E74
chr13	28426400	28426600	E48
chr13	28426600	28429400	E74
chr13	28429400	28429600	E48
chr13	28429600	28430200	E74
chr13	28430200	28430400	E45
chr13	28430400	28431600	E74
chr13	28431600	28431800	E48
chr13	28431800	28432800	E74
chr13	28432800	28433000	E82
chr13	28433000	28433200	E48
chr13	28433200	28435000	E74
chr13	28435000	28435200	E46
chr13	28435200	28435400	E72
chr13	28435400	28439600	E74
chr13	28439600	28439800	E72
chr13	28439800	28442800	E74
chr13	28442800	28443000	E82
chr13	28443000	28443200	E83
chr13	28443200	28443400	E25
chr13	28443400	28443800	E83
chr13	28443800	28444000	E25
chr13	28444000	28444800	E74
chr13	28444800	28445000	E72
chr13	28445000	28448400	E74
chr13	28448400	28448600	E49
chr13	28448600	28449400	E74
chr13	28449400	28449600	E72
chr13	28449600	28450200	E74
chr13	28450200	28450400	E48
chr13	28450400	28453000	E74
chr13	28453000	28453200	E45
chr13	28453200	28454800	E74
chr13	28454800	28455000	E48
chr13	28455000	28456200	E74
chr13	28456200	28456400	E46
chr13	28456400	28460000	E74
chr13	28460000	28460200	E46
chr13	28460200	28461400	E74
chr13	28461400	28461600	E45
chr13	28461600	28461800	E48
chr13	28461800	28462200	E74
chr13	28462200	28462400	E71
chr13	28462400	28463000	E74
chr13	28463000	28463200	E72
chr13	28463200	28463800	E74
chr13	28463800	28464000	E72
chr13	28464000	28468200	E74
chr13	28468200	28468400	E72
chr13	28468400	28468600	E45
chr13	28468600	28469000	E74
chr13	28469000	28469400	E72
chr13	28469400	28474600	E73
chr13	28474600	28474800	E47
chr13	28474800	28477400	E73
chr13	28477400	28477600	E72
chr13	28477600	28478000	E74
chr13	28478000	28478200	E72
chr13	28478200	28482200	E74
chr13	28482200	28482400	E79
chr13	28482400	28487800	E74
chr13	28487800	28488200	E44
chr13	28488200	28488400	E55
chr13	28488400	28489800	E74
chr13	28489800	28490200	E82
chr13	28490200	28490800	E25
chr13	28490800	28491200	E23
chr13	28491200	28492000	E24
chr13	28492000	28492400	E27
chr13	28492400	28492600	E30
chr13	28492600	28493000	E22
chr13	28493000	28493200	E32
chr13	28493200	28493400	E25
chr13	28493400	28493600	E27
chr13	28493600	28493800	E24
chr13	28493800	28494200	E27
chr13	28494200	28494400	E29
chr13	28494400	28494600	E51
chr13	28494600	28494800	E26
chr13	28494800	28495200	E28
chr13	28495200	28495600	E21
chr13	28495600	28496200	E51
chr13	28496200	28496400	E18
chr13	28496400	28496600	E70
chr13	28496600	28497000	E18
chr13	28497000	28497200	E22
chr13	28497200	28497600	E24
chr13	28497600	28497800	E22
chr13	28497800	28498200	E24
chr13	28498200	28498800	E70
chr13	28498800	28499000	E18
chr13	28499000	28499200	E24
chr13	28499200	28499400	E30
chr13	28499400	28499600	E32
chr13	28499600	28500000	E24
chr13	28500000	28500200	E22
chr13	28500200	28500400	E23
chr13	28500400	28500600	E24
chr13	28500600	28500800	E23
chr13	28500800	28501000	E22
chr13	28501000	28501200	E24
chr13	28501200	28501400	E27
chr13	28501400	28503200	E23
chr13	28503200	28503600	E24
chr13	28503600	28504000	E23
chr13	28504000	28504800	E25
chr13	28504800	28505000	E82
chr13	28505000	28505200	E25
chr13	28505200	28505400	E45
chr13	28505400	28505600	E79
chr13	28505600	28506000	E74
chr13	28506000	28506200	E48
chr13	28506200	28506600	E82
chr13	28506600	28506800	E13
chr13	28506800	28507000	E82
chr13	28507000	28507200	E7
chr13	28507200	28507400	E6
chr13	28507400	28507600	E5
chr13	28507600	28507800	E12
chr13	28507800	28508600	E82
chr13	28508600	28508800	E48
chr13	28508800	28509800	E74
chr13	28509800	28510000	E48
chr13	28510000	28511000	E74
chr13	28511000	28511200	E46
chr13	28511200	28511400	E48
chr13	28511400	28514400	E74
chr13	28514400	28514600	E48
chr13	28514600	28514800	E74
chr13	28514800	28515000	E48
chr13	28515000	28517400	E74
chr13	28517400	28517600	E82
chr13	28517600	28517800	E6
chr13	28517800	28518000	E82
chr13	28518000	28518200	E83
chr13	28518200	28518400	E12
chr13	28518400	28518600	E25
chr13	28518600	28518800	E83
chr13	28518800	28519000	E6
chr13	28519000	28519200	E82
chr13	28519200	28519400	E25
chr13	28519400	28522200	E74
chr13	28522200	28522400	E72
chr13	28522400	28523800	E74
chr13	28523800	28524200	E72
chr13	28524200	28526600	E74
chr13	28526600	28526800	E25
chr13	28526800	28527200	E11
chr13	28527200	28527600	E1
chr13	28527600	28527800	E28
chr13	28527800	28528200	E51
chr13	28528200	28528800	E28
chr13	28528800	28529000	E51
chr13	28529000	28529200	E30
chr13	28529200	28529400	E32
chr13	28529400	28529600	E23
chr13	28529600	28530000	E25
chr13	28530000	28530200	E82
chr13	28530200	28531000	E25
chr13	28531000	28532800	E74
chr13	28532800	28533200	E82
chr13	28533200	28533600	E6
chr13	28533600	28533800	E82
chr13	28533800	28534000	E6
chr13	28534000	28534200	E50
chr13	28534200	28534400	E27
chr13	28534400	28534600	E31
chr13	28534600	28534800	E34
chr13	28534800	28535000	E33
chr13	28535000	28535200	E32
chr13	28535200	28535400	E35
chr13	28535400	28535600	E38
chr13	28535600	28536000	E55
chr13	28536000	28536200	E45
chr13	28536200	28539000	E74
chr13	28539000	28539200	E72
chr13	28539200	28539400	E74
chr13	28539400	28539600	E45
chr13	28539600	28539800	E44
chr13	28539800	28541600	E74
chr13	28541600	28541800	E48
chr13	28541800	28542200	E74
chr13	28542200	28542400	E34
chr13	28542400	28542600	E48
chr13	28542600	28542800	E74
chr13	28542800	28543000	E48
chr13	28543000	28543200	E44
chr13	28543200	28543400	E77
chr13	28543400	28543600	E44
chr13	28543600	28543800	E55
chr13	28543800	28544000	E37
chr13	28544000	28544400	E74
chr13	28544400	28544800	E45
chr13	28544800	28545000	E72
chr13	28545000	28546000	E74
chr13	28546000	28546200	E80
chr13	28546200	28546400	E74
chr13	28546400	28546600	E72
chr13	28546600	28546800	E71
chr13	28546800	28547800	E74
chr13	28547800	28548000	E46
chr13	28548000	28549600	E74
chr13	28549600	28550000	E45
chr13	28550000	28550200	E46
chr13	28550200	28550400	E82
chr13	28550400	28551400	E74
chr13	28551400	28551600	E72
chr13	28551600	28552200	E74
chr13	28552200	28552400	E72
chr13	28552400	28552600	E49
chr13	28552600	28552800	E34
chr13	28552800	28553400	E74
chr13	28553400	28553600	E48
chr13	28553600	28553800	E44
chr13	28553800	28554000	E82
chr13	28554000	28554200	E7
chr13	28554200	28554400	E6
chr13	28554400	28554600	E8
chr13	28554600	28554800	E35
chr13	28554800	28555000	E40
chr13	28555000	28555400	E38
chr13	28555400	28555600	E36
chr13	28555600	28555800	E55
chr13	28555800	28556000	E48
chr13	28556000	28556800	E74
chr13	28556800	28557000	E45
chr13	28557000	28557200	E74
chr13	28557200	28558200	E82
chr13	28558200	28558400	E39
chr13	28558400	28558600	E82
chr13	28558600	28558800	E15
chr13	28558800	28559000	E37
chr13	28559000	28560000	E82
chr13	28560000	28560200	E13
chr13	28560200	28561200	E82
chr13	28561200	28561400	E44
chr13	28561400	28564400	E74
chr13	28564400	28564600	E72
chr13	28564600	28564800	E78
chr13	28564800	28565200	E74
chr13	28565200	28565400	E72
chr13	28565400	28566800	E74
chr13	28566800	28567000	E71
chr13	28567000	28567200	E74
chr13	28567200	28567400	E48
chr13	28567400	28569600	E74
chr13	28569600	28569800	E80
chr13	28569800	28570000	E74
chr13	28570000	28570200	E48
chr13	28570200	28570400	E36
chr13	28570400	28570600	E48
chr13	28570600	28570800	E38
chr13	28570800	28571200	E77
chr13	28571200	28571400	E72
chr13	28571400	28572000	E74
chr13	28572000	28572200	E55
chr13	28572200	28572400	E36
chr13	28572400	28572600	E57
chr13	28572600	28572800	E84
chr13	28572800	28573000	E34
chr13	28573000	28573400	E74
chr13	28573400	28573600	E46
chr13	28573600	28573800	E45
chr13	28573800	28574600	E74
chr13	28574600	28574800	E72
chr13	28574800	28575000	E45
chr13	28575000	28575400	E48
chr13	28575400	28575600	E55
chr13	28575600	28575800	E48
chr13	28575800	28576800	E74
chr13	28576800	28577000	E49
chr13	28577000	28577200	E38
chr13	28577200	28577600	E36
chr13	28577600	28577800	E37
chr13	28577800	28578000	E56
chr13	28578000	28578200	E55
chr13	28578200	28578400	E34
chr13	28578400	28581000	E74
chr13	28581000	28581400	E45
chr13	28581400	28582200	E74
chr13	28582200	28582600	E82
chr13	28582600	28582800	E48
chr13	28582800	28583000	E37
chr13	28583000	28583200	E53
chr13	28583200	28583800	E55
chr13	28583800	28584000	E36
chr13	28584000	28584200	E54
chr13	28584200	28584600	E55
chr13	28584600	28584800	E35
chr13	28584800	28585800	E82
chr13	28585800	28586000	E7
chr13	28586000	28586200	E36
chr13	28586200	28586400	E35
chr13	28586400	28586600	E42
chr13	28586600	28586800	E59
chr13	28586800	28587000	E61
chr13	28587000	28587400	E60
chr13	28587400	28587600	E67
chr13	28587600	28587800	E60
chr13	28587800	28588000	E59
chr13	28588000	28588200	E58
chr13	28588200	28588400	E54
chr13	28588400	28588600	E35
chr13	28588600	28588800	E55
chr13	28588800	28591000	E74
chr13	28591000	28591200	E46
chr13	28591200	28591600	E74
chr13	28591600	28591800	E45
chr13	28591800	28592000	E72
chr13	28592000	28593200	E74
chr13	28593200	28593400	E46
chr13	28593400	28593600	E74
chr13	28593600	28593800	E48
chr13	28593800	28595600	E55
chr13	28595600	28595800	E54
chr13	28595800	28596200	E55
chr13	28596200	28596400	E54
chr13	28596400	28596600	E37
chr13	28596600	28596800	E36
chr13	28596800	28597000	E37
chr13	28597000	28597200	E46
chr13	28597200	28598400	E74
chr13	28598400	28598600	E48
chr13	28598600	28600600	E74
chr13	28600600	28600800	E36
chr13	28600800	28601000	E42
chr13	28601000	28601200	E58
chr13	28601200	28601400	E35
chr13	28601400	28602000	E58
chr13	28602000	28602200	E35
chr13	28602200	28602400	E34
chr13	28602400	28602600	E36
chr13	28602600	28603000	E37
chr13	28603000	28603200	E55
chr13	28603200	28603400	E74
chr13	28603400	28603600	E72
chr13	28603600	28604600	E74
chr13	28604600	28605000	E36
chr13	28605000	28605200	E34
chr13	28605200	28605400	E42
chr13	28605400	28606200	E61
chr13	28606200	28606600	E59
chr13	28606600	28608800	E42
chr13	28608800	28609000	E59
chr13	28609000	28609200	E42
chr13	28609200	28609400	E59
chr13	28609400	28609800	E42
chr13	28609800	28610000	E57
chr13	28610000	28610200	E56
chr13	28610200	28610400	E39
chr13	28610400	28610800	E82
chr13	28610800	28611000	E76
chr13	28611000	28611400	E82
chr13	28611400	28611600	E37
chr13	28611600	28612000	E40
chr13	28612000	28612200	E36
chr13	28612200	28612400	E56
chr13	28612400	28612600	E38
chr13	28612600	28612800	E82
chr13	28612800	28613400	E74
chr13	28613400	28613600	E46
chr13	28613600	28613800	E74
chr13	28613800	28614000	E72
chr13	28614000	28614200	E48
chr13	28614200	28615600	E74
chr13	28615600	28616000	E36
chr13	28616000	28616800	E82
chr13	28616800	28617000	E55
chr13	28617000	28617200	E36
chr13	28617200	28617400	E56
chr13	28617400	28617600	E35
chr13	28617600	28618200	E42
chr13	28618200	28618400	E52
chr13	28618400	28618600	E35
chr13	28618600	28619000	E53
chr13	28619000	28619400	E55
chr13	28619400	28619800	E48
chr13	28619800	28620000	E55
chr13	28620000	28620200	E84
chr13	28620200	28620400	E16
chr13	28620400	28620600	E76
chr13	28620600	28620800	E16
chr13	28620800	28621000	E15
chr13	28621000	28621200	E62
chr13	28621200	28621400	E61
chr13	28621400	28622000	E63
chr13	28622000	28622200	E17
chr13	28622200	28622800	E85
chr13	28622800	28623200	E67
chr13	28623200	28623600	E85
chr13	28623600	28623800	E67
chr13	28623800	28624600	E85
chr13	28624600	28625000	E63
chr13	28625000	28625200	E61
chr13	28625200	28625400	E62
chr13	28625400	28625600	E57
chr13	28625600	28625800	E39
chr13	28625800	28626000	E56
chr13	28626000	28626200	E84
chr13	28626200	28626400	E16
chr13	28626400	28626600	E39
chr13	28626600	28627000	E55
chr13	28627000	28627200	E57
chr13	28627200	28627400	E52
chr13	28627400	28627600	E54
chr13	28627600	28627800	E56
chr13	28627800	28628200	E82
chr13	28628200	28628400	E39
chr13	28628400	28628600	E55
chr13	28628600	28628800	E36
chr13	28628800	28629000	E40
chr13	28629000	28629200	E70
chr13	28629200	28629400	E42
chr13	28629400	28629600	E57
chr13	28629600	28630200	E59
chr13	28630200	28630400	E62
chr13	28630400	28630600	E61
chr13	28630600	28630800	E62
chr13	28630800	28631200	E61
chr13	28631200	28631400	E63
chr13	28631400	28631600	E60
chr13	28631600	28631800	E61
chr13	28631800	28632000	E64
chr13	28632000	28632200	E63
chr13	28632200	28632600	E61
chr13	28632600	28632800	E52
chr13	28632800	28633000	E58
chr13	28633000	28633200	E52
chr13	28633200	28633400	E57
chr13	28633400	28633600	E32
chr13	28633600	28633800	E35
chr13	28633800	28634000	E54
chr13	28634000	28634200	E71
chr13	28634200	28634400	E74
chr13	28634400	28634800	E48
chr13	28634800	28635400	E74
chr13	28635400	28635600	E45
chr13	28635600	28636600	E74
chr13	28636600	28636800	E49
chr13	28636800	28637200	E74
chr13	28637200	28637400	E72
chr13	28637400	28639200	E74
chr13	28639200	28639400	E48
chr13	28639400	28639800	E74
chr13	28639800	28640000	E46
chr13	28640000	28640200	E48
chr13	28640200	28642600	E74
chr13	28642600	28642800	E72
chr13	28642800	28643000	E46
chr13	28643000	28643600	E74
chr13	28643600	28643800	E77
chr13	28643800	28644000	E72
chr13	28644000	28644200	E46
chr13	28644200	28645400	E74
chr13	28645400	28645800	E54
chr13	28645800	28646000	E53
chr13	28646000	28646200	E54
chr13	28646200	28646400	E55
chr13	28646400	28646600	E77
chr13	28646600	28647000	E74
chr13	28647000	28647200	E48
chr13	28647200	28647400	E7
chr13	28647400	28647600	E6
chr13	28647600	28648200	E82
chr13	28648200	28648400	E48
chr13	28648400	28648800	E74
chr13	28648800	28649000	E49
chr13	28649000	28649600	E72
chr13	28649600	28650400	E74
chr13	28650400	28650600	E45
chr13	28650600	28650800	E72
chr13	28650800	28651000	E74
chr13	28651000	28651200	E77
chr13	28651200	28651400	E41
chr13	28651400	28651600	E7
chr13	28651600	28652200	E82
chr13	28652200	28652400	E48
chr13	28652400	28653200	E74
chr13	28653200	28653400	E46
chr13	28653400	28653600	E48
chr13	28653600	28656400	E74
chr13	28656400	28656600	E45
chr13	28656600	28657800	E74
chr13	28657800	28658000	E12
chr13	28658000	28660800	E82
chr13	28660800	28661000	E39
chr13	28661000	28661200	E38
chr13	28661200	28661600	E40
chr13	28661600	28663000	E82
chr13	28663000	28663200	E45
chr13	28663200	28663400	E82
chr13	28663400	28664000	E83
chr13	28664000	28664600	E82
chr13	28664600	28665600	E74
chr13	28665600	28665800	E45
chr13	28665800	28666000	E55
chr13	28666000	28666200	E54
chr13	28666200	28667600	E55
chr13	28667600	28667800	E84
chr13	28667800	28668000	E54
chr13	28668000	28668400	E37
chr13	28668400	28668800	E35
chr13	28668800	28669000	E36
chr13	28669000	28669200	E82
chr13	28669200	28669600	E74
chr13	28669600	28669800	E76
chr13	28669800	28670000	E48
chr13	28670000	28670400	E74
chr13	28670400	28670600	E45
chr13	28670600	28671400	E74
chr13	28671400	28671600	E45
chr13	28671600	28671800	E74
chr13	28671800	28672000	E48
chr13	28672000	28672400	E74
chr13	28672400	28672600	E72
chr13	28672600	28673600	E74
chr13	28673600	28673800	E36
chr13	28673800	28674000	E34
chr13	28674000	28674200	E30
chr13	28674200	28675000	E29
chr13	28675000	28675200	E30
chr13	28675200	28675400	E33
chr13	28675400	28675600	E25
chr13	28675600	28675800	E44
chr13	28675800	28676400	E74
chr13	28676400	28676600	E81
chr13	28676600	28677800	E74
chr13	28677800	28678000	E48
chr13	28678000	28679200	E74
chr13	28679200	28679400	E45
chr13	28679400	28679800	E74
chr13	28679800	28680000	E45
chr13	28680000	28680200	E74
chr13	28680200	28680600	E82
chr13	28680600	28680800	E13
chr13	28680800	28681200	E74
chr13	28681200	28681400	E72
chr13	28681400	28683600	E74
chr13	28683600	28683800	E48
chr13	28683800	28684800	E74
chr13	28684800	28685000	E44
chr13	28685000	28685200	E74
chr13	28685200	28685400	E45
chr13	28685400	28687600	E74
chr13	28687600	28687800	E48
chr13	28687800	28688400	E74
chr13	28688400	28688600	E37
chr13	28688600	28688800	E36
chr13	28688800	28689000	E55
chr13	28689000	28689200	E74
chr13	28689200	28689400	E48
chr13	28689400	28690800	E82
chr13	28690800	28691200	E44
chr13	28691200	28691400	E46
chr13	28691400	28693400	E74
chr13	28693400	28693600	E46
chr13	28693600	28694600	E74
chr13	28694600	28694800	E48
chr13	28694800	28695000	E74
chr13	28695000	28695200	E48
chr13	28695200	28695400	E74
chr13	28695400	28695600	E84
chr13	28695600	28695800	E55
chr13	28695800	28696200	E54
chr13	28696200	28696400	E43
chr13	28696400	28696800	E70
chr13	28696800	28697000	E42
chr13	28697000	28697200	E48
chr13	28697200	28698600	E74
chr13	28698600	28698800	E46
chr13	28698800	28700600	E74
chr13	28700600	28700800	E55
chr13	28700800	28701000	E74
chr13	28701000	28701200	E72
chr13	28701200	28701400	E45
chr13	28701400	28701600	E82
chr13	28701600	28701800	E44
chr13	28701800	28702000	E38
chr13	28702000	28702200	E54
chr13	28702200	28703000	E55
chr13	28703000	28703200	E76
chr13	28703200	28703400	E72
chr13	28703400	28703600	E46
chr13	28703600	28704000	E48
chr13	28704000	28706200	E74
chr13	28706200	28706400	E72
chr13	28706400	28706800	E74
chr13	28706800	28707000	E77
chr13	28707000	28707200	E44
chr13	28707200	28707800	E82
chr13	28707800	28708000	E25
chr13	28708000	28708200	E74
chr13	28708200	28708400	E49
chr13	28708400	28709000	E74
chr13	28709000	28709200	E45
chr13	28709200	28709400	E38
chr13	28709400	28709600	E54
chr13	28709600	28709800	E55
chr13	28709800	28710000	E56
chr13	28710000	28710200	E36
chr13	28710200	28710400	E37
chr13	28710400	28710600	E35
chr13	28710600	28710800	E40
chr13	28710800	28711000	E21
chr13	28711000	28711200	E28
chr13	28711200	28711400	E85
chr13	28711400	28711800	E20
chr13	28711800	28712000	E19
chr13	28712000	28712200	E20
chr13	28712200	28712600	E19
chr13	28712600	28712800	E20
chr13	28712800	28713400	E19
chr13	28713400	28713600	E20
chr13	28713600	28714400	E19
chr13	28714400	28714800	E85
chr13	28714800	28715000	E20
chr13	28715000	28715200	E28
chr13	28715200	28716000	E51
chr13	28716000	28716200	E43
chr13	28716200	28716400	E51
chr13	28716400	28716600	E41
chr13	28716600	28716800	E34
chr13	28716800	28717000	E33
chr13	28717000	28717200	E22
chr13	28717200	28717400	E32
chr13	28717400	28717600	E41
chr13	28717600	28717800	E40
chr13	28717800	28718000	E50
chr13	28718000	28718200	E13
chr13	28718200	28718400	E82
chr13	28718400	28718600	E7
chr13	28718600	28719800	E82
chr13	28719800	28720200	E44
chr13	28720200	28720400	E38
chr13	28720400	28720600	E35
chr13	28720600	28720800	E37
chr13	28720800	28721000	E13
chr13	28721000	28721200	E25
chr13	28721200	28722200	E82
chr13	28722200	28722400	E48
chr13	28722400	28723600	E74
chr13	28723600	28723800	E77
chr13	28723800	28724400	E74
chr13	28724400	28724600	E80
chr13	28724600	28725000	E74
chr13	28725000	28725200	E72
chr13	28725200	28725800	E74
chr13	28725800	28726000	E76
chr13	28726000	28726400	E74
chr13	28726400	28726600	E77
chr13	28726600	28726800	E74
chr13	28726800	28727000	E48
chr13	28727000	28727600	E74
chr13	28727600	28727800	E48
chr13	28727800	28728000	E72
chr13	28728000	28729000	E74
chr13	28729000	28729400	E55
chr13	28729400	28729600	E56
chr13	28729600	28729800	E38
chr13	28729800	28730600	E74
chr13	28730600	28730800	E72
chr13	28730800	28732800	E74
chr13	28732800	28733000	E45
chr13	28733000	28733200	E74
chr13	28733200	28733800	E48
chr13	28733800	28734000	E38
chr13	28734000	28734200	E36
chr13	28734200	28734400	E13
chr13	28734400	28734600	E37
chr13	28734600	28734800	E38
chr13	28734800	28735200	E48
chr13	28735200	28735400	E37
chr13	28735400	28735600	E54
chr13	28735600	28735800	E35
chr13	28735800	28736200	E54
chr13	28736200	28736600	E55
chr13	28736600	28736800	E74
chr13	28736800	28737000	E48
chr13	28737000	28739000	E74
chr13	28739000	28739200	E72
chr13	28739200	28739800	E74
chr13	28739800	28740000	E44
chr13	28740000	28740800	E82
chr13	28740800	28741000	E13
chr13	28741000	28741800	E82
chr13	28741800	28742000	E37
chr13	28742000	28742200	E55
chr13	28742200	28742400	E38
chr13	28742400	28742800	E48
chr13	28742800	28743000	E44
chr13	28743000	28743200	E82
chr13	28743200	28743400	E77
chr13	28743400	28744000	E74
chr13	28744000	28744200	E72
chr13	28744200	28745200	E74
chr13	28745200	28745400	E48
chr13	28745400	28746600	E74
chr13	28746600	28746800	E25
chr13	28746800	28747000	E82
chr13	28747000	28747200	E5
chr13	28747200	28747400	E44
chr13	28747400	28747600	E31
chr13	28747600	28747800	E82
chr13	28747800	28748000	E45
chr13	28748000	28748200	E82
chr13	28748200	28748400	E13
chr13	28748400	28748600	E82
chr13	28748600	28748800	E7
chr13	28748800	28749200	E82
chr13	28749200	28749400	E6
chr13	28749400	28749600	E82
chr13	28749600	28750000	E48
chr13	28750000	28750200	E82
chr13	28750200	28750400	E25
chr13	28750400	28750600	E82
chr13	28750600	28750800	E13
chr13	28750800	28751200	E82
chr13	28751200	28751400	E25
chr13	28751400	28751600	E82
chr13	28751600	28752000	E74
chr13	28752000	28752200	E45
chr13	28752200	28754000	E82
chr13	28754000	28754200	E6
chr13	28754200	28754400	E82
chr13	28754400	28754800	E77
chr13	28754800	28757000	E74
chr13	28757000	28757200	E46
chr13	28757200	28757600	E74
chr13	28757600	28758000	E38
chr13	28758000	28758200	E37
chr13	28758200	28758400	E13
chr13	28758400	28758600	E25
chr13	28758600	28758800	E54
chr13	28758800	28759000	E55
chr13	28759000	28759200	E36
chr13	28759200	28759400	E38
chr13	28759400	28759600	E36
chr13	28759600	28760000	E16
chr13	28760000	28760200	E82
chr13	28760200	28760400	E44
chr13	28760400	28761200	E74
chr13	28761200	28761400	E45
chr13	28761400	28761800	E74
chr13	28761800	28762200	E46
chr13	28762200	28762600	E74
chr13	28762600	28762800	E46
chr13	28762800	28763000	E48
chr13	28763000	28763200	E79
chr13	28763200	28763800	E74
chr13	28763800	28764000	E46
chr13	28764000	28764200	E74
chr13	28764200	28764400	E71
chr13	28764400	28764600	E44
chr13	28764600	28764800	E34
chr13	28764800	28765000	E50
chr13	28765000	28765200	E6
chr13	28765200	28765400	E44
chr13	28765400	28765600	E7
chr13	28765600	28765800	E44
chr13	28765800	28766000	E82
chr13	28766000	28766400	E74
chr13	28766400	28766600	E45
chr13	28766600	28766800	E13
chr13	28766800	28767200	E82
chr13	28767200	28767400	E13
chr13	28767400	28768600	E74
chr13	28768600	28768800	E49
chr13	28768800	28769200	E74
chr13	28769200	28769400	E45
chr13	28769400	28770000	E74
chr13	28770000	28770200	E45
chr13	28770200	28770800	E74
chr13	28770800	28771000	E82
chr13	28771000	28771200	E37
chr13	28771200	28771800	E74
chr13	28771800	28772200	E82
chr13	28772200	28772600	E13
chr13	28772600	28772800	E82
chr13	28772800	28773200	E74
chr13	28773200	28773400	E72
chr13	28773400	28773800	E74
chr13	28773800	28774200	E48
chr13	28774200	28774600	E72
chr13	28774600	28775000	E74
chr13	28775000	28775200	E82
chr13	28775200	28776800	E74
chr13	28776800	28777000	E25
chr13	28777000	28777400	E13
chr13	28777400	28777600	E82
chr13	28777600	28777800	E7
chr13	28777800	28778200	E82
chr13	28778200	28778400	E13
chr13	28778400	28778600	E11
chr13	28778600	28778800	E14
chr13	28778800	28779000	E69
chr13	28779000	28779400	E17
chr13	28779400	28779600	E67
chr13	28779600	28779800	E64
chr13	28779800	28780000	E62
chr13	28780000	28780200	E9
chr13	28780200	28780400	E11
chr13	28780400	28780600	E8
chr13	28780600	28780800	E56
chr13	28780800	28781200	E13
chr13	28781200	28781800	E82
chr13	28781800	28782000	E13
chr13	28782000	28782600	E82
chr13	28782600	28784600	E74
chr13	28784600	28784800	E75
chr13	28784800	28785000	E74
chr13	28785000	28785400	E48
chr13	28785400	28787400	E74
chr13	28787400	28787600	E71
chr13	28787600	28788000	E74
chr13	28788000	28788200	E82
chr13	28788200	28788400	E7
chr13	28788400	28788600	E13
chr13	28788600	28789800	E82
chr13	28789800	28790000	E8
chr13	28790000	28790400	E82
chr13	28790400	28791000	E74
chr13	28791000	28791200	E55
chr13	28791200	28791400	E36
chr13	28791400	28791600	E37
chr13	28791600	28791800	E54
chr13	28791800	28792000	E37
chr13	28792000	28792200	E16
chr13	28792200	28792400	E32
chr13	28792400	28792600	E31
chr13	28792600	28792800	E16
chr13	28792800	28793000	E23
chr13	28793000	28793200	E84
chr13	28793200	28793400	E16
chr13	28793400	28793600	E25
chr13	28793600	28794000	E24
chr13	28794000	28794200	E23
chr13	28794200	28794400	E84
chr13	28794400	28795600	E74
chr13	28795600	28795800	E48
chr13	28795800	28796400	E74
chr13	28796400	28796600	E25
chr13	28796600	28799200	E74
chr13	28799200	28799400	E13
chr13	28799400	28799800	E7
chr13	28799800	28800000	E82
chr13	28800000	28800200	E76
chr13	28800200	28801000	E74
chr13	28801000	28801200	E72
chr13	28801200	28801400	E74
chr13	28801400	28801600	E72
chr13	28801600	28802000	E74
chr13	28802000	28802200	E48
chr13	28802200	28802600	E74
chr13	28802600	28802800	E71
chr13	28802800	28803000	E74
chr13	28803000	28803200	E37
chr13	28803200	28803600	E55
chr13	28803600	28803800	E74
chr13	28803800	28804200	E46
chr13	28804200	28804400	E82
chr13	28804400	28804600	E25
chr13	28804600	28805200	E82
chr13	28805200	28805400	E25
chr13	28805400	28805600	E82
chr13	28805600	28805800	E45
chr13	28805800	28806000	E48
chr13	28806000	28806800	E74
chr13	28806800	28807000	E48
chr13	28807000	28807200	E55
chr13	28807200	28807600	E36
chr13	28807600	28807800	E34
chr13	28807800	28808000	E42
chr13	28808000	28808200	E61
chr13	28808200	28808400	E42
chr13	28808400	28808600	E43
chr13	28808600	28808800	E62
chr13	28808800	28809000	E57
chr13	28809000	28809200	E42
chr13	28809200	28809400	E68
chr13	28809400	28809600	E16
chr13	28809600	28809800	E56
chr13	28809800	28810000	E55
chr13	28810000	28810200	E37
chr13	28810200	28810400	E16
chr13	28810400	28810800	E13
chr13	28810800	28811000	E82
chr13	28811000	28811200	E6
chr13	28811200	28811400	E82
chr13	28811400	28811600	E48
chr13	28811600	28811800	E74
chr13	28811800	28812000	E45
chr13	28812000	28813200	E74
chr13	28813200	28813400	E72
chr13	28813400	28813600	E48
chr13	28813600	28813800	E39
chr13	28813800	28814000	E13
chr13	28814000	28814600	E82
chr13	28814600	28814800	E46
chr13	28814800	28815800	E74
chr13	28815800	28816000	E48
chr13	28816000	28817400	E74
chr13	28817400	28817600	E13
chr13	28817600	28818000	E82
chr13	28818000	28818800	E74
chr13	28818800	28819000	E71
chr13	28819000	28819200	E48
chr13	28819200	28819600	E82
chr13	28819600	28819800	E7
chr13	28819800	28820000	E50
chr13	28820000	28820200	E34
chr13	28820200	28820400	E7
chr13	28820400	28820600	E13
chr13	28820600	28820800	E82
chr13	28820800	28821000	E38
chr13	28821000	28821200	E37
chr13	28821200	28821600	E84
chr13	28821600	28822000	E16
chr13	28822000	28822200	E68
chr13	28822200	28822400	E62
chr13	28822400	28822600	E59
chr13	28822600	28822800	E60
chr13	28822800	28823000	E62
chr13	28823000	28823200	E57
chr13	28823200	28823400	E16
chr13	28823400	28823600	E40
chr13	28823600	28823800	E39
chr13	28823800	28824000	E84
chr13	28824000	28824200	E16
chr13	28824200	28824400	E57
chr13	28824400	28824600	E39
chr13	28824600	28825000	E35
chr13	28825000	28825200	E38
chr13	28825200	28825400	E57
chr13	28825400	28825600	E51
chr13	28825600	28825800	E60
chr13	28825800	28826000	E64
chr13	28826000	28826600	E61
chr13	28826600	28826800	E67
chr13	28826800	28827000	E68
chr13	28827000	28827400	E22
chr13	28827400	28827600	E56
chr13	28827600	28828000	E13
chr13	28828000	28828200	E38
chr13	28828200	28828400	E57
chr13	28828400	28828600	E84
chr13	28828600	28828800	E53
chr13	28828800	28829000	E16
chr13	28829000	28829200	E84
chr13	28829200	28829400	E54
chr13	28829400	28829600	E13
chr13	28829600	28829800	E82
chr13	28829800	28830000	E16
chr13	28830000	28830200	E48
chr13	28830200	28830400	E55
chr13	28830400	28830600	E38
chr13	28830600	28831000	E82
chr13	28831000	28831200	E6
chr13	28831200	28831400	E7
chr13	28831400	28831600	E44
chr13	28831600	28831800	E48
chr13	28831800	28832000	E55
chr13	28832000	28832200	E35
chr13	28832200	28832400	E36
chr13	28832400	28832600	E57
chr13	28832600	28832800	E56
chr13	28832800	28833000	E77
chr13	28833000	28833200	E13
chr13	28833200	28833400	E38
chr13	28833400	28833600	E56
chr13	28833600	28833800	E48
chr13	28833800	28834800	E82
chr13	28834800	28835000	E7
chr13	28835000	28835200	E5
chr13	28835200	28835400	E82
chr13	28835400	28835600	E13
chr13	28835600	28835800	E82
chr13	28835800	28836200	E13
chr13	28836200	28836400	E8
chr13	28836400	28836600	E7
chr13	28836600	28837600	E82
chr13	28837600	28837800	E7
chr13	28837800	28838400	E82
chr13	28838400	28838600	E38
chr13	28838600	28839600	E82
chr13	28839600	28839800	E34
chr13	28839800	28840400	E82
chr13	28840400	28840600	E7
chr13	28840600	28840800	E8
chr13	28840800	28841000	E62
chr13	28841000	28841200	E50
chr13	28841200	28841400	E41
chr13	28841400	28841600	E59
chr13	28841600	28841800	E61
chr13	28841800	28842200	E63
chr13	28842200	28842400	E64
chr13	28842400	28842600	E67
chr13	28842600	28842800	E85
chr13	28842800	28843000	E17
chr13	28843000	28843200	E67
chr13	28843200	28843600	E85
chr13	28843600	28843800	E67
chr13	28843800	28844000	E64
chr13	28844000	28844400	E63
chr13	28844400	28844600	E61
chr13	28844600	28844800	E66
chr13	28844800	28845800	E61
chr13	28845800	28846000	E40
chr13	28846000	28846200	E8
chr13	28846200	28846400	E39
chr13	28846400	28846600	E57
chr13	28846600	28846800	E40
chr13	28846800	28847200	E13
chr13	28847200	28847400	E82
chr13	28847400	28847600	E36
chr13	28847600	28847800	E39
chr13	28847800	28848200	E40
chr13	28848200	28848400	E39
chr13	28848400	28848600	E35
chr13	28848600	28848800	E39
chr13	28848800	28849000	E40
chr13	28849000	28849200	E57
chr13	28849200	28849400	E16
chr13	28849400	28850000	E82
chr13	28850000	28850200	E13
chr13	28850200	28850400	E82
chr13	28850400	28850600	E13
chr13	28850600	28851200	E82
chr13	28851200	28851400	E39
chr13	28851400	28852200	E82
chr13	28852200	28852400	E48
chr13	28852400	28852600	E55
chr13	28852600	28852800	E37
chr13	28852800	28853000	E40
chr13	28853000	28853200	E57
chr13	28853200	28853400	E58
chr13	28853400	28853600	E15
chr13	28853600	28853800	E62
chr13	28853800	28854000	E57
chr13	28854000	28854200	E58
chr13	28854200	28854400	E57
chr13	28854400	28854600	E37
chr13	28854600	28855000	E38
chr13	28855000	28855200	E13
chr13	28855200	28855400	E12
chr13	28855400	28855600	E15
chr13	28855600	28855800	E62
chr13	28855800	28856200	E61
chr13	28856200	28857200	E63
chr13	28857200	28857400	E65
chr13	28857400	28857600	E69
chr13	28857600	28858000	E68
chr13	28858000	28858200	E66
chr13	28858200	28858400	E57
chr13	28858400	28858600	E68
chr13	28858600	28858800	E58
chr13	28858800	28859000	E59
chr13	28859000	28859200	E58
chr13	28859200	28859400	E59
chr13	28859400	28859800	E61
chr13	28859800	28861200	E63
chr13	28861200	28861400	E59
chr13	28861400	28861600	E40
chr13	28861600	28861800	E39
chr13	28861800	28862000	E16
chr13	28862000	28862200	E56
chr13	28862200	28862600	E82
chr13	28862600	28862800	E13
chr13	28862800	28864800	E74
chr13	28864800	28865000	E82
chr13	28865000	28865200	E74
chr13	28865200	28865400	E82
chr13	28865400	28865600	E74
chr13	28865600	28865800	E45
chr13	28865800	28866000	E44
chr13	28866000	28867200	E74
chr13	28867200	28867400	E48
chr13	28867400	28867800	E74
chr13	28867800	28868000	E82
chr13	28868000	28868200	E38
chr13	28868200	28868400	E82
chr13	28868400	28868600	E74
chr13	28868600	28868800	E48
chr13	28868800	28869000	E45
chr13	28869000	28870600	E74
chr13	28870600	28870800	E48
chr13	28870800	28871000	E37
chr13	28871000	28872000	E36
chr13	28872000	28872400	E35
chr13	28872400	28872600	E34
chr13	28872600	28873000	E36
chr13	28873000	28873800	E82
chr13	28873800	28874000	E6
chr13	28874000	28874200	E82
chr13	28874200	28874400	E76
chr13	28874400	28874600	E37
chr13	28874600	28874800	E48
chr13	28874800	28875400	E74
chr13	28875400	28875600	E38
chr13	28875600	28875800	E74
chr13	28875800	28876000	E45
chr13	28876000	28876200	E7
chr13	28876200	28876400	E6
chr13	28876400	28876600	E82
chr13	28876600	28876800	E36
chr13	28876800	28877000	E55
chr13	28877000	28877200	E48
chr13	28877200	28877600	E74
chr13	28877600	28877800	E72
chr13	28877800	28878400	E74
chr13	28878400	28878600	E72
chr13	28878600	28879400	E74
chr13	28879400	28879600	E46
chr13	28879600	28881800	E74
chr13	28881800	28882000	E46
chr13	28882000	28882400	E74
chr13	28882400	28882600	E72
chr13	28882600	28883400	E74
chr13	28883400	28883600	E13
chr13	28883600	28883800	E12
chr13	28883800	28884400	E82
chr13	28884400	28884600	E76
chr13	28884600	28884800	E6
chr13	28884800	28885000	E82
chr13	28885000	28885200	E76
chr13	28885200	28885600	E48
chr13	28885600	28886000	E74
chr13	28886000	28886200	E45
chr13	28886200	28887400	E74
chr13	28887400	28887600	E13
chr13	28887600	28887800	E16
chr13	28887800	28888000	E36
chr13	28888000	28888600	E74
chr13	28888600	28888800	E72
chr13	28888800	28889400	E74
chr13	28889400	28889600	E45
chr13	28889600	28890800	E74
chr13	28890800	28891600	E34
chr13	28891600	28891800	E6
chr13	28891800	28892000	E82
chr13	28892000	28892200	E48
chr13	28892200	28892400	E37
chr13	28892400	28892800	E82
chr13	28892800	28893200	E7
chr13	28893200	28894800	E82
chr13	28894800	28895000	E44
chr13	28895000	28895200	E45
chr13	28895200	28896800	E82
chr13	28896800	28897000	E38
chr13	28897000	28897200	E36
chr13	28897200	28897400	E35
chr13	28897400	28897600	E52
chr13	28897600	28897800	E54
chr13	28897800	28898000	E39
chr13	28898000	28898200	E9
chr13	28898200	28898400	E62
chr13	28898400	28898600	E43
chr13	28898600	28898800	E65
chr13	28898800	28899000	E66
chr13	28899000	28899200	E8
chr13	28899200	28899400	E5
chr13	28899400	28899600	E7
chr13	28899600	28899800	E6
chr13	28899800	28900200	E82
chr13	28900200	28900400	E7
chr13	28900400	28900600	E5
chr13	28900600	28901000	E82
chr13	28901000	28901200	E6
chr13	28901200	28901400	E5
chr13	28901400	28901800	E50
chr13	28901800	28902000	E34
chr13	28902000	28902200	E6
chr13	28902200	28902400	E46
chr13	28902400	28902600	E74
chr13	28902600	28902800	E72
chr13	28902800	28905400	E74
chr13	28905400	28905600	E44
chr13	28905600	28907000	E74
chr13	28907000	28907200	E44
chr13	28907200	28907400	E39
chr13	28907400	28907600	E56
chr13	28907600	28908000	E15
chr13	28908000	28908200	E38
chr13	28908200	28908600	E82
chr13	28908600	28908800	E45
chr13	28908800	28909000	E13
chr13	28909000	28909200	E48
chr13	28909200	28909600	E74
chr13	28909600	28909800	E45
chr13	28909800	28910200	E74
chr13	28910200	28910600	E72
chr13	28910600	28913000	E74
chr13	28913000	28913200	E37
chr13	28913200	28914000	E74
chr13	28914000	28914200	E45
chr13	28914200	28914600	E74
chr13	28914600	28914800	E46
chr13	28914800	28915000	E45
chr13	28915000	28916200	E74
chr13	28916200	28916400	E48
chr13	28916400	28916600	E44
chr13	28916600	28916800	E6
chr13	28916800	28917000	E50
chr13	28917000	28917200	E7
chr13	28917200	28917400	E50
chr13	28917400	28918000	E73
chr13	28918000	28918200	E49
chr13	28918200	28918800	E74
chr13	28918800	28919000	E72
chr13	28919000	28919200	E48
chr13	28919200	28919400	E74
chr13	28919400	28920400	E82
chr13	28920400	28920600	E48
chr13	28920600	28920800	E82
chr13	28920800	28921000	E48
chr13	28921000	28921400	E82
chr13	28921400	28921600	E7
chr13	28921600	28922000	E50
chr13	28922000	28922400	E34
chr13	28922400	28922600	E5
chr13	28922600	28923200	E82
chr13	28923200	28923400	E45
chr13	28923400	28923600	E72
chr13	28923600	28924000	E74
chr13	28924000	28924400	E45
chr13	28924400	28925600	E74
chr13	28925600	28925800	E45
chr13	28925800	28926800	E82
chr13	28926800	28927000	E5
chr13	28927000	28927200	E6
chr13	28927200	28927400	E7
chr13	28927400	28928000	E8
chr13	28928000	28928200	E27
chr13	28928200	28928400	E23
chr13	28928400	28928600	E25
chr13	28928600	28929800	E82
chr13	28929800	28930000	E6
chr13	28930000	28930200	E7
chr13	28930200	28930400	E12
chr13	28930400	28931000	E25
chr13	28931000	28931400	E13
chr13	28931400	28931600	E12
chr13	28931600	28932200	E11
chr13	28932200	28932600	E1
chr13	28932600	28932800	E65
chr13	28932800	28933000	E2
chr13	28933000	28933200	E11
chr13	28933200	28933600	E13
chr13	28933600	28933800	E82
chr13	28933800	28935200	E74
chr13	28935200	28935400	E7
chr13	28935400	28936200	E82
chr13	28936200	28936400	E7
chr13	28936400	28936800	E82
chr13	28936800	28937000	E13
chr13	28937000	28937600	E82
chr13	28937600	28937800	E48
chr13	28937800	28938000	E74
chr13	28938000	28939600	E82
chr13	28939600	28939800	E45
chr13	28939800	28940400	E74
chr13	28940400	28940600	E46
chr13	28940600	28943200	E74
chr13	28943200	28943400	E71
chr13	28943400	28944400	E74
chr13	28944400	28944600	E48
chr13	28944600	28947000	E74
chr13	28947000	28947400	E82
chr13	28947400	28947800	E13
chr13	28947800	28948400	E7
chr13	28948400	28948600	E82
chr13	28948600	28948800	E6
chr13	28948800	28949600	E82
chr13	28949600	28949800	E44
chr13	28949800	28950000	E48
chr13	28950000	28950600	E74
chr13	28950600	28950800	E82
chr13	28950800	28951000	E13
chr13	28951000	28951400	E7
chr13	28951400	28952400	E82
chr13	28952400	28952600	E7
chr13	28952600	28953000	E82
chr13	28953000	28953200	E56
chr13	28953200	28953400	E74
chr13	28953400	28953600	E79
chr13	28953600	28954000	E74
chr13	28954000	28954200	E46
chr13	28954200	28954800	E82
chr13	28954800	28955400	E7
chr13	28955400	28955600	E40
chr13	28955600	28955800	E8
chr13	28955800	28956000	E82
chr13	28956000	28956200	E7
chr13	28956200	28956400	E6
chr13	28956400	28957200	E82
chr13	28957200	28957400	E7
chr13	28957400	28957600	E82
chr13	28957600	28957800	E7
chr13	28957800	28958000	E82
chr13	28958000	28958200	E13
chr13	28958200	28958400	E12
chr13	28958400	28958600	E4
chr13	28958600	28958800	E2
chr13	28958800	28959000	E1
chr13	28959000	28959200	E67
chr13	28959200	28959400	E17
chr13	28959400	28959600	E1
chr13	28959600	28960000	E66
chr13	28960000	28960200	E3
chr13	28960200	28960400	E9
chr13	28960400	28960600	E4
chr13	28960600	28960800	E5
chr13	28960800	28961000	E6
chr13	28961000	28961200	E5
chr13	28961200	28961400	E7
chr13	28961400	28961800	E50
chr13	28961800	28962000	E34
chr13	28962000	28962200	E13
chr13	28962200	28962600	E82
chr13	28962600	28964000	E74
chr13	28964000	28964200	E48
chr13	28964200	28964600	E74
chr13	28964600	28964800	E82
chr13	28964800	28965000	E74
chr13	28965000	28965200	E82
chr13	28965200	28965400	E74
chr13	28965400	28966000	E82
chr13	28966000	28966600	E7
chr13	28966600	28966800	E4
chr13	28966800	28967000	E8
chr13	28967000	28967400	E82
chr13	28967400	28967600	E38
chr13	28967600	28967800	E48
chr13	28967800	28968200	E82
chr13	28968200	28968400	E13
chr13	28968400	28968600	E82
chr13	28968600	28968800	E13
chr13	28968800	28969000	E82
chr13	28969000	28969200	E13
chr13	28969200	28969400	E40
chr13	28969400	28969600	E7
chr13	28969600	28969800	E57
chr13	28969800	28970000	E13
chr13	28970000	28970800	E82
chr13	28970800	28971000	E7
chr13	28971000	28971200	E44
chr13	28971200	28973000	E82
chr13	28973000	28973200	E7
chr13	28973200	28975000	E82
chr13	28975000	28975200	E13
chr13	28975200	28975400	E11
chr13	28975400	28975600	E69
chr13	28975600	28975800	E1
chr13	28975800	28976200	E64
chr13	28976200	28976400	E63
chr13	28976400	28976600	E62
chr13	28976600	28976800	E12
chr13	28976800	28977000	E8
chr13	28977000	28977200	E13
chr13	28977200	28977600	E82
chr13	28977600	28977800	E7
chr13	28977800	28978000	E35
chr13	28978000	28978200	E38
chr13	28978200	28979000	E82
chr13	28979000	28979200	E6
chr13	28979200	28979800	E82
chr13	28979800	28980000	E13
chr13	28980000	28980200	E82
chr13	28980200	28980400	E6
chr13	28980400	28981800	E82
chr13	28981800	28982000	E23
chr13	28982000	28982200	E82
chr13	28982200	28982400	E41
chr13	28982400	28982800	E66
chr13	28982800	28983000	E65
chr13	28983000	28983200	E1
chr13	28983200	28983400	E65
chr13	28983400	28983600	E66
chr13	28983600	28983800	E41
chr13	28983800	28984000	E50
chr13	28984000	28984200	E8
chr13	28984200	28984600	E41
chr13	28984600	28985000	E9
chr13	28985000	28985200	E8
chr13	28985200	28985400	E5
chr13	28985400	28985600	E6
chr13	28985600	28985800	E5
chr13	28985800	28986000	E8
chr13	28986000	28986200	E50
chr13	28986200	28986400	E41
chr13	28986400	28986600	E5
chr13	28986600	28986800	E6
chr13	28986800	28987000	E44
chr13	28987000	28987200	E38
chr13	28987200	28987400	E35
chr13	28987400	28987600	E40
chr13	28987600	28988000	E66
chr13	28988000	28988200	E60
chr13	28988200	28988600	E3
chr13	28988600	28988800	E62
chr13	28988800	28989000	E40
chr13	28989000	28989200	E39
chr13	28989200	28989600	E38
chr13	28989600	28989800	E7
chr13	28989800	28990000	E12
chr13	28990000	28990200	E8
chr13	28990200	28990400	E50
chr13	28990400	28990600	E7
chr13	28990600	28990800	E12
chr13	28990800	28991000	E82
chr13	28991000	28991200	E7
chr13	28991200	28991400	E45
chr13	28991400	28991600	E82
chr13	28991600	28991800	E7
chr13	28991800	28992400	E82
chr13	28992400	28992600	E13
chr13	28992600	28992800	E82
chr13	28992800	28993000	E13
chr13	28993000	28993200	E39
chr13	28993200	28993400	E13
chr13	28993400	28993600	E8
chr13	28993600	28993800	E7
chr13	28993800	28994000	E82
chr13	28994000	28994200	E6
chr13	28994200	28994400	E12
chr13	28994400	28994600	E13
chr13	28994600	28994800	E7
chr13	28994800	28995000	E6
chr13	28995000	28995200	E4
chr13	28995200	28995800	E2
chr13	28995800	28996000	E65
chr13	28996000	28996400	E1
chr13	28996400	28996800	E65
chr13	28996800	28997000	E64
chr13	28997000	28997200	E67
chr13	28997200	28997600	E64
chr13	28997600	28997800	E67
chr13	28997800	28998000	E63
chr13	28998000	28998200	E65
chr13	28998200	28998600	E66
chr13	28998600	28998800	E10
chr13	28998800	28999000	E3
chr13	28999000	28999200	E41
chr13	28999200	28999400	E4
chr13	28999400	28999600	E8
chr13	28999600	28999800	E12
chr13	28999800	29000000	E13
chr13	29000000	29000400	E6
chr13	29000400	29000600	E5
chr13	29000600	29000800	E3
chr13	29000800	29001200	E4
chr13	29001200	29001400	E50
chr13	29001400	29001800	E9
chr13	29001800	29002200	E2
chr13	29002200	29002400	E65
chr13	29002400	29002800	E64
chr13	29002800	29003200	E67
chr13	29003200	29003600	E85
chr13	29003600	29004200	E20
chr13	29004200	29004400	E19
chr13	29004400	29004800	E85
chr13	29004800	29005000	E67
chr13	29005000	29005400	E63
chr13	29005400	29005600	E65
chr13	29005600	29005800	E66
chr13	29005800	29006000	E65
chr13	29006000	29006200	E66
chr13	29006200	29006400	E3
chr13	29006400	29006600	E4
chr13	29006600	29006800	E11
chr13	29006800	29007000	E12
chr13	29007000	29007200	E8
chr13	29007200	29007400	E5
chr13	29007400	29008000	E13
chr13	29008000	29008400	E82
chr13	29008400	29008600	E13
chr13	29008600	29008800	E44
chr13	29008800	29009000	E7
chr13	29009000	29009200	E50
chr13	29009200	29009400	E7
chr13	29009400	29009600	E82
chr13	29009600	29009800	E44
chr13	29009800	29010000	E50
chr13	29010000	29010200	E5
chr13	29010200	29010400	E13
chr13	29010400	29010800	E6
chr13	29010800	29011000	E7
chr13	29011000	29011200	E6
chr13	29011200	29011400	E12
chr13	29011400	29011600	E40
chr13	29011600	29011800	E13
chr13	29011800	29012000	E82
chr13	29012000	29012200	E34
chr13	29012200	29013800	E82
chr13	29013800	29014000	E13
chr13	29014000	29014400	E82
chr13	29014400	29014600	E5
chr13	29014600	29014800	E9
chr13	29014800	29015000	E10
chr13	29015000	29015200	E50
chr13	29015200	29015600	E41
chr13	29015600	29015800	E3
chr13	29015800	29016000	E50
chr13	29016000	29016200	E7
chr13	29016200	29016400	E5
chr13	29016400	29016600	E82
chr13	29016600	29016800	E6
chr13	29016800	29017000	E5
chr13	29017000	29017400	E50
chr13	29017400	29017800	E5
chr13	29017800	29018000	E6
chr13	29018000	29018200	E7
chr13	29018200	29018400	E13
chr13	29018400	29020800	E74
chr13	29020800	29021000	E78
chr13	29021000	29021600	E74
chr13	29021600	29021800	E45
chr13	29021800	29023800	E82
chr13	29023800	29024000	E13
chr13	29024000	29024200	E39
chr13	29024200	29024400	E34
chr13	29024400	29024600	E66
chr13	29024600	29024800	E68
chr13	29024800	29025000	E4
chr13	29025000	29025200	E8
chr13	29025200	29025400	E7
chr13	29025400	29026600	E82
chr13	29026600	29026800	E7
chr13	29026800	29027200	E82
chr13	29027200	29027400	E7
chr13	29027400	29027600	E44
chr13	29027600	29027800	E45
chr13	29027800	29028400	E82
chr13	29028400	29028600	E25
chr13	29028600	29029000	E82
chr13	29029000	29029600	E74
chr13	29029600	29029800	E82
chr13	29029800	29031400	E74
chr13	29031400	29031600	E13
chr13	29031600	29031800	E25
chr13	29031800	29032000	E13
chr13	29032000	29032200	E82
chr13	29032200	29032400	E44
chr13	29032400	29032600	E7
chr13	29032600	29033200	E82
chr13	29033200	29033400	E7
chr13	29033400	29033600	E5
chr13	29033600	29034200	E82
chr13	29034200	29034400	E77
chr13	29034400	29034600	E82
chr13	29034600	29034800	E7
chr13	29034800	29035000	E82
chr13	29035000	29035200	E45
chr13	29035200	29036200	E82
chr13	29036200	29036400	E6
chr13	29036400	29036600	E82
chr13	29036600	29037000	E6
chr13	29037000	29037400	E7
chr13	29037400	29040800	E74
chr13	29040800	29041000	E36
chr13	29041000	29041200	E55
chr13	29041200	29041400	E38
chr13	29041400	29041600	E37
chr13	29041600	29041800	E35
chr13	29041800	29042000	E33
chr13	29042000	29042800	E66
chr13	29042800	29043200	E41
chr13	29043200	29043400	E50
chr13	29043400	29043600	E5
chr13	29043600	29043800	E44
chr13	29043800	29044000	E6
chr13	29044000	29044800	E82
chr13	29044800	29045000	E6
chr13	29045000	29045400	E50
chr13	29045400	29045600	E5
chr13	29045600	29045800	E23
chr13	29045800	29046000	E4
chr13	29046000	29046200	E13
chr13	29046200	29046400	E5
chr13	29046400	29046600	E7
chr13	29046600	29046800	E5
chr13	29046800	29047400	E82
chr13	29047400	29047600	E7
chr13	29047600	29047800	E45
chr13	29047800	29048000	E48
chr13	29048000	29048200	E82
chr13	29048200	29048400	E6
chr13	29048400	29050200	E82
chr13	29050200	29050600	E83
chr13	29050600	29050800	E82
chr13	29050800	29051200	E7
chr13	29051200	29051400	E50
chr13	29051400	29051600	E6
chr13	29051600	29051800	E7
chr13	29051800	29052000	E5
chr13	29052000	29052200	E7
chr13	29052200	29052400	E5
chr13	29052400	29052600	E82
chr13	29052600	29052800	E7
chr13	29052800	29053000	E82
chr13	29053000	29053200	E6
chr13	29053200	29053600	E82
chr13	29053600	29053800	E13
chr13	29053800	29054400	E82
chr13	29054400	29054600	E7
chr13	29054600	29055200	E82
chr13	29055200	29055400	E6
chr13	29055400	29055600	E7
chr13	29055600	29057600	E82
chr13	29057600	29057800	E25
chr13	29057800	29058000	E82
chr13	29058000	29059000	E7
chr13	29059000	29060800	E82
chr13	29060800	29061000	E7
chr13	29061000	29061200	E13
chr13	29061200	29062200	E82
chr13	29062200	29062400	E13
chr13	29062400	29062600	E5
chr13	29062600	29063000	E50
chr13	29063000	29063200	E4
chr13	29063200	29064000	E50
chr13	29064000	29064200	E30
chr13	29064200	29064400	E33
chr13	29064400	29064600	E41
chr13	29064600	29064800	E33
chr13	29064800	29065000	E32
chr13	29065000	29065200	E82
chr13	29065200	29065400	E38
chr13	29065400	29065600	E31
chr13	29065600	29065800	E82
chr13	29065800	29066000	E4
chr13	29066000	29066200	E25
chr13	29066200	29066400	E5
chr13	29066400	29066600	E3
chr13	29066600	29067000	E5
chr13	29067000	29067200	E22
chr13	29067200	29067400	E27
chr13	29067400	29067600	E24
chr13	29067600	29067800	E26
chr13	29067800	29068000	E28
chr13	29068000	29068200	E26
chr13	29068200	29068400	E21
chr13	29068400	29069600	E28
chr13	29069600	29069800	E51
chr13	29069800	29070000	E70
chr13	29070000	29070200	E50
chr13	29070200	29070400	E5
chr13	29070400	29070600	E4
chr13	29070600	29071000	E6
chr13	29071000	29071200	E7
chr13	29071200	29071400	E82
chr13	29071400	29071600	E6
chr13	29071600	29071800	E82
chr13	29071800	29073000	E74
chr13	29073000	29073200	E71
chr13	29073200	29074800	E74
chr13	29074800	29075200	E72
chr13	29075200	29077000	E74
chr13	29077000	29077200	E13
chr13	29077200	29077400	E44
chr13	29077400	29077600	E7
chr13	29077600	29077800	E48
chr13	29077800	29078400	E82
chr13	29078400	29078800	E6
chr13	29078800	29079000	E50
chr13	29079000	29079200	E44
chr13	29079200	29079600	E50
chr13	29079600	29080200	E41
chr13	29080200	29080400	E36
chr13	29080400	29080600	E73
chr13	29080600	29084400	E74
chr13	29084400	29084600	E82
chr13	29084600	29085000	E6
chr13	29085000	29085200	E13
chr13	29085200	29086200	E74
chr13	29086200	29086400	E49
chr13	29086400	29086600	E72
chr13	29086600	29088400	E74
chr13	29088400	29088600	E48
chr13	29088600	29089400	E74
chr13	29089400	29089600	E46
chr13	29089600	29090800	E74
chr13	29090800	29091000	E46
chr13	29091000	29093000	E74
chr13	29093000	29093200	E13
chr13	29093200	29093400	E7
chr13	29093400	29093600	E82
chr13	29093600	29093800	E7
chr13	29093800	29094200	E82
chr13	29094200	29094400	E13
chr13	29094400	29095000	E82
chr13	29095000	29095200	E6
chr13	29095200	29095600	E82
chr13	29095600	29095800	E8
chr13	29095800	29096000	E12
chr13	29096000	29096400	E50
chr13	29096400	29096600	E9
chr13	29096600	29097000	E41
chr13	29097000	29097200	E66
chr13	29097200	29097400	E65
chr13	29097400	29097600	E63
chr13	29097600	29098000	E64
chr13	29098000	29098200	E67
chr13	29098200	29098600	E17
chr13	29098600	29098800	E85
chr13	29098800	29099000	E64
chr13	29099000	29099200	E63
chr13	29099200	29100200	E65
chr13	29100200	29101600	E66
chr13	29101600	29101800	E65
chr13	29101800	29102200	E66
chr13	29102200	29102400	E65
chr13	29102400	29102600	E66
chr13	29102600	29102800	E3
chr13	29102800	29103200	E4
chr13	29103200	29103400	E5
chr13	29103400	29103800	E82
chr13	29103800	29104000	E6
chr13	29104000	29104200	E82
chr13	29104200	29104400	E5
chr13	29104400	29104600	E25
chr13	29104600	29104800	E6
chr13	29104800	29105000	E4
chr13	29105000	29105200	E43
chr13	29105200	29106200	E51
chr13	29106200	29106400	E30
chr13	29106400	29107000	E28
chr13	29107000	29107200	E1
chr13	29107200	29107400	E66
chr13	29107400	29107600	E32
chr13	29107600	29107800	E8
chr13	29107800	29108000	E7
chr13	29108000	29108200	E50
chr13	29108200	29108400	E6
chr13	29108400	29108600	E5
chr13	29108600	29109000	E7
chr13	29109000	29109200	E82
chr13	29109200	29109600	E7
chr13	29109600	29109800	E82
chr13	29109800	29110000	E13
chr13	29110000	29110200	E82
chr13	29110200	29110400	E45
chr13	29110400	29112400	E74
chr13	29112400	29112800	E82
chr13	29112800	29113000	E8
chr13	29113000	29113400	E41
chr13	29113400	29113600	E66
chr13	29113600	29113800	E60
chr13	29113800	29114000	E66
chr13	29114000	29114200	E64
chr13	29114200	29114400	E67
chr13	29114400	29114800	E64
chr13	29114800	29115000	E65
chr13	29115000	29115400	E66
chr13	29115400	29115800	E3
chr13	29115800	29116000	E9
chr13	29116000	29116200	E4
chr13	29116200	29116400	E8
chr13	29116400	29116600	E7
chr13	29116600	29116800	E13
chr13	29116800	29118000	E82
chr13	29118000	29118200	E44
chr13	29118200	29118600	E45
chr13	29118600	29119600	E82
chr13	29119600	29119800	E38
chr13	29119800	29120400	E82
chr13	29120400	29120600	E6
chr13	29120600	29120800	E82
chr13	29120800	29121000	E13
chr13	29121000	29121200	E38
chr13	29121200	29122600	E82
chr13	29122600	29122800	E7
chr13	29122800	29123000	E82
chr13	29123000	29123200	E34
chr13	29123200	29123800	E74
chr13	29123800	29124000	E48
chr13	29124000	29124200	E74
chr13	29124200	29124400	E55
chr13	29124400	29124800	E38
chr13	29124800	29125000	E56
chr13	29125000	29125400	E84
chr13	29125400	29125600	E56
chr13	29125600	29125800	E16
chr13	29125800	29126000	E38
chr13	29126000	29126800	E84
chr13	29126800	29127200	E82
chr13	29127200	29127600	E74
chr13	29127600	29127800	E48
chr13	29127800	29128200	E74
chr13	29128200	29128400	E48
chr13	29128400	29129000	E74
chr13	29129000	29129200	E44
chr13	29129200	29130200	E74
chr13	29130200	29130400	E46
chr13	29130400	29131800	E74
chr13	29131800	29132000	E76
chr13	29132000	29132800	E74
chr13	29132800	29133000	E45
chr13	29133000	29135000	E74
chr13	29135000	29135200	E49
chr13	29135200	29135400	E74
chr13	29135400	29135600	E48
chr13	29135600	29139000	E74
chr13	29139000	29139200	E48
chr13	29139200	29140800	E74
chr13	29140800	29141000	E49
chr13	29141000	29141600	E74
chr13	29141600	29141800	E48
chr13	29141800	29142000	E44
chr13	29142000	29142400	E50
chr13	29142400	29142600	E34
chr13	29142600	29142800	E35
chr13	29142800	29143000	E44
chr13	29143000	29143200	E72
chr13	29143200	29143400	E74
chr13	29143400	29143600	E45
chr13	29143600	29144000	E44
chr13	29144000	29144200	E74
chr13	29144200	29144600	E48
chr13	29144600	29145400	E74
chr13	29145400	29146000	E45
chr13	29146000	29146200	E13
chr13	29146200	29147000	E82
chr13	29147000	29147200	E6
chr13	29147200	29147600	E82
chr13	29147600	29147800	E48
chr13	29147800	29148200	E82
chr13	29148200	29148400	E74
chr13	29148400	29148600	E12
chr13	29148600	29148800	E41
chr13	29148800	29149200	E3
chr13	29149200	29149400	E41
chr13	29149400	29149600	E4
chr13	29149600	29150200	E83
chr13	29150200	29150600	E82
chr13	29150600	29150800	E6
chr13	29150800	29151200	E82
chr13	29151200	29152200	E74
chr13	29152200	29152400	E72
chr13	29152400	29154000	E74
chr13	29154000	29154200	E48
chr13	29154200	29156400	E82
chr13	29156400	29156600	E7
chr13	29156600	29156800	E5
chr13	29156800	29157000	E50
chr13	29157000	29157200	E9
chr13	29157200	29157600	E25
chr13	29157600	29157800	E82
chr13	29157800	29158000	E6
chr13	29158000	29159200	E82
chr13	29159200	29159600	E83
chr13	29159600	29159800	E5
chr13	29159800	29160000	E6
chr13	29160000	29160200	E12
chr13	29160200	29160600	E83
chr13	29160600	29161000	E82
chr13	29161000	29161600	E84
chr13	29161600	29162600	E74
chr13	29162600	29162800	E72
chr13	29162800	29163400	E74
chr13	29163400	29163600	E72
chr13	29163600	29164800	E74
chr13	29164800	29165000	E71
chr13	29165000	29166200	E74
chr13	29166200	29166400	E44
chr13	29166400	29166800	E6
chr13	29166800	29167000	E48
chr13	29167000	29167200	E74
chr13	29167200	29167400	E46
chr13	29167400	29170400	E74
chr13	29170400	29170600	E45
chr13	29170600	29170800	E46
chr13	29170800	29171200	E74
chr13	29171200	29171400	E78
chr13	29171400	29173200	E74
chr13	29173200	29173400	E72
chr13	29173400	29174800	E74
chr13	29174800	29175000	E82
chr13	29175000	29175200	E6
chr13	29175200	29175400	E8
chr13	29175400	29175600	E83
chr13	29175600	29175800	E35
chr13	29175800	29176000	E13
chr13	29176000	29177000	E82
chr13	29177000	29177200	E13
chr13	29177200	29177400	E82
chr13	29177400	29177600	E6
chr13	29177600	29178800	E82
chr13	29178800	29179000	E13
chr13	29179000	29179600	E82
chr13	29179600	29179800	E6
chr13	29179800	29180000	E7
chr13	29180000	29180200	E6
chr13	29180200	29180600	E5
chr13	29180600	29180800	E13
chr13	29180800	29181200	E9
chr13	29181200	29181400	E41
chr13	29181400	29181600	E5
chr13	29181600	29181800	E41
chr13	29181800	29182000	E9
chr13	29182000	29182400	E8
chr13	29182400	29183200	E82
chr13	29183200	29183400	E45
chr13	29183400	29184800	E74
chr13	29184800	29185000	E46
chr13	29185000	29185200	E74
chr13	29185200	29185400	E46
chr13	29185400	29186000	E48
chr13	29186000	29186200	E44
chr13	29186200	29186400	E46
chr13	29186400	29186600	E77
chr13	29186600	29186800	E48
chr13	29186800	29187600	E74
chr13	29187600	29187800	E45
chr13	29187800	29188400	E74
chr13	29188400	29188600	E76
chr13	29188600	29189200	E74
chr13	29189200	29189400	E72
chr13	29189400	29189600	E74
chr13	29189600	29189800	E80
chr13	29189800	29190000	E76
chr13	29190000	29190200	E48
chr13	29190200	29190400	E38
chr13	29190400	29190600	E37
chr13	29190600	29190800	E36
chr13	29190800	29191000	E13
chr13	29191000	29191400	E35
chr13	29191400	29191600	E45
chr13	29191600	29192400	E74
chr13	29192400	29192800	E82
chr13	29192800	29193000	E7
chr13	29193000	29193200	E82
chr13	29193200	29193400	E13
chr13	29193400	29193600	E46
chr13	29193600	29194000	E74
chr13	29194000	29194200	E76
chr13	29194200	29195600	E74
chr13	29195600	29196000	E45
chr13	29196000	29196400	E74
chr13	29196400	29196600	E72
chr13	29196600	29197000	E74
chr13	29197000	29197200	E48
chr13	29197200	29197400	E13
chr13	29197400	29197600	E82
chr13	29197600	29197800	E7
chr13	29197800	29198000	E41
chr13	29198000	29198400	E34
chr13	29198400	29198600	E41
chr13	29198600	29199000	E50
chr13	29199000	29199200	E7
chr13	29199200	29199400	E6
chr13	29199400	29199600	E13
chr13	29199600	29199800	E48
chr13	29199800	29201600	E74
chr13	29201600	29201800	E44
chr13	29201800	29202000	E76
chr13	29202000	29202400	E74
chr13	29202400	29202600	E45
chr13	29202600	29202800	E82
chr13	29202800	29203000	E48
chr13	29203000	29203200	E45
chr13	29203200	29203400	E76
chr13	29203400	29204400	E74
chr13	29204400	29204600	E78
chr13	29204600	29206000	E74
chr13	29206000	29206200	E13
chr13	29206200	29207000	E82
chr13	29207000	29207200	E6
chr13	29207200	29207400	E45
chr13	29207400	29208400	E74
chr13	29208400	29208600	E45
chr13	29208600	29209200	E82
chr13	29209200	29209400	E7
chr13	29209400	29209600	E6
chr13	29209600	29209800	E7
chr13	29209800	29210000	E13
chr13	29210000	29210200	E82
chr13	29210200	29210400	E7
chr13	29210400	29210600	E9
chr13	29210600	29211000	E66
chr13	29211000	29211200	E43
chr13	29211200	29212200	E67
chr13	29212200	29212400	E85
chr13	29212400	29212600	E51
chr13	29212600	29212800	E60
chr13	29212800	29213000	E68
chr13	29213000	29213200	E40
chr13	29213200	29213400	E8
chr13	29213400	29213600	E23
chr13	29213600	29213800	E25
chr13	29213800	29214600	E82
chr13	29214600	29215000	E38
chr13	29215000	29215200	E27
chr13	29215200	29215400	E70
chr13	29215400	29215600	E67
chr13	29215600	29215800	E51
chr13	29215800	29216000	E33
chr13	29216000	29216200	E66
chr13	29216200	29216400	E8
chr13	29216400	29216600	E6
chr13	29216600	29217800	E82
chr13	29217800	29218000	E7
chr13	29218000	29218400	E82
chr13	29218400	29218600	E45
chr13	29218600	29218800	E74
chr13	29218800	29220200	E82
chr13	29220200	29220600	E7
chr13	29220600	29220800	E82
chr13	29220800	29222000	E74
chr13	29222000	29222200	E76
chr13	29222200	29222400	E44
chr13	29222400	29223200	E82
chr13	29223200	29223600	E38
chr13	29223600	29224000	E55
chr13	29224000	29224200	E37
chr13	29224200	29224400	E36
chr13	29224400	29224600	E33
chr13	29224600	29224800	E35
chr13	29224800	29225000	E38
chr13	29225000	29225400	E37
chr13	29225400	29225600	E48
chr13	29225600	29225800	E74
chr13	29225800	29226000	E55
chr13	29226000	29226200	E72
chr13	29226200	29226400	E71
chr13	29226400	29226600	E46
chr13	29226600	29227800	E74
chr13	29227800	29228000	E25
chr13	29228000	29228400	E82
chr13	29228400	29228600	E6
chr13	29228600	29228800	E45
chr13	29228800	29229000	E74
chr13	29229000	29229200	E45
chr13	29229200	29229400	E38
chr13	29229400	29229600	E36
chr13	29229600	29229800	E31
chr13	29229800	29230000	E23
chr13	29230000	29230200	E35
chr13	29230200	29230400	E37
chr13	29230400	29230600	E31
chr13	29230600	29230800	E32
chr13	29230800	29231200	E27
chr13	29231200	29231600	E33
chr13	29231600	29231800	E28
chr13	29231800	29232200	E85
chr13	29232200	29233200	E19
chr13	29233200	29233800	E20
chr13	29233800	29234200	E19
chr13	29234200	29234400	E20
chr13	29234400	29234600	E28
chr13	29234600	29234800	E29
chr13	29234800	29235200	E30
chr13	29235200	29235400	E33
chr13	29235400	29235600	E35
chr13	29235600	29235800	E33
chr13	29235800	29236000	E23
chr13	29236000	29236200	E30
chr13	29236200	29236400	E27
chr13	29236400	29236600	E22
chr13	29236600	29236800	E23
chr13	29236800	29237000	E31
chr13	29237000	29237800	E82
chr13	29237800	29238000	E23
chr13	29238000	29238400	E82
chr13	29238400	29238600	E25
chr13	29238600	29238800	E82
chr13	29238800	29239000	E25
chr13	29239000	29239400	E82
chr13	29239400	29241000	E74
chr13	29241000	29241200	E44
chr13	29241200	29242000	E82
chr13	29242000	29242200	E25
chr13	29242200	29243400	E74
chr13	29243400	29243600	E48
chr13	29243600	29244000	E74
chr13	29244000	29244200	E72
chr13	29244200	29244600	E74
chr13	29244600	29244800	E45
chr13	29244800	29245000	E74
chr13	29245000	29245200	E48
chr13	29245200	29245400	E40
chr13	29245400	29245600	E34
chr13	29245600	29245800	E39
chr13	29245800	29246000	E57
chr13	29246000	29246200	E15
chr13	29246200	29246400	E13
chr13	29246400	29247000	E82
chr13	29247000	29247400	E45
chr13	29247400	29247600	E74
chr13	29247600	29247800	E80
chr13	29247800	29248800	E74
chr13	29248800	29249000	E45
chr13	29249000	29249200	E74
chr13	29249200	29249400	E48
chr13	29249400	29249600	E74
chr13	29249600	29249800	E46
chr13	29249800	29251000	E74
chr13	29251000	29251200	E46
chr13	29251200	29253000	E74
chr13	29253000	29253200	E25
chr13	29253200	29253400	E82
chr13	29253400	29253600	E45
chr13	29253600	29253800	E38
chr13	29253800	29255200	E82
chr13	29255200	29255400	E44
chr13	29255400	29255600	E48
chr13	29255600	29256200	E82
chr13	29256200	29256400	E13
chr13	29256400	29258400	E74
chr13	29258400	29258600	E45
chr13	29258600	29259000	E74
chr13	29259000	29259200	E72
chr13	29259200	29259400	E74
chr13	29259400	29259600	E48
chr13	29259600	29259800	E72
chr13	29259800	29260200	E74
chr13	29260200	29260400	E72
chr13	29260400	29262400	E74
chr13	29262400	29262800	E72
chr13	29262800	29264000	E74
chr13	29264000	29264200	E48
chr13	29264200	29266200	E74
chr13	29266200	29266400	E78
chr13	29266400	29266600	E74
chr13	29266600	29266800	E48
chr13	29266800	29267200	E74
chr13	29267200	29267400	E46
chr13	29267400	29268000	E74
chr13	29268000	29268200	E79
chr13	29268200	29269000	E74
chr13	29269000	29269200	E37
chr13	29269200	29269400	E55
chr13	29269400	29269600	E48
chr13	29269600	29272600	E74
chr13	29272600	29272800	E48
chr13	29272800	29273000	E74
chr13	29273000	29273200	E71
chr13	29273200	29274400	E74
chr13	29274400	29274600	E79
chr13	29274600	29275400	E74
chr13	29275400	29275600	E48
chr13	29275600	29276200	E74
chr13	29276200	29276400	E48
chr13	29276400	29278400	E74
chr13	29278400	29278600	E36
chr13	29278600	29278800	E38
chr13	29278800	29279000	E55
chr13	29279000	29279400	E53
chr13	29279400	29279600	E54
chr13	29279600	29279800	E55
chr13	29279800	29280200	E54
chr13	29280200	29280600	E55
chr13	29280600	29281200	E36
chr13	29281200	29281600	E42
chr13	29281600	29281800	E59
chr13	29281800	29282200	E67
chr13	29282200	29282400	E60
chr13	29282400	29282800	E67
chr13	29282800	29283000	E63
chr13	29283000	29283200	E60
chr13	29283200	29283400	E42
chr13	29283400	29283600	E15
chr13	29283600	29283800	E16
chr13	29283800	29284000	E54
chr13	29284000	29284200	E55
chr13	29284200	29284400	E37
chr13	29284400	29284600	E54
chr13	29284600	29284800	E35
chr13	29284800	29285000	E42
chr13	29285000	29285200	E52
chr13	29285200	29285400	E35
chr13	29285400	29285600	E38
chr13	29285600	29286200	E55
chr13	29286200	29286400	E38
chr13	29286400	29288400	E82
chr13	29288400	29288600	E48
chr13	29288600	29289000	E38
chr13	29289000	29289200	E36
chr13	29289200	29289800	E74
chr13	29289800	29290000	E45
chr13	29290000	29290200	E81
chr13	29290200	29291200	E74
chr13	29291200	29291400	E48
chr13	29291400	29291600	E31
chr13	29291600	29291800	E36
chr13	29291800	29292000	E35
chr13	29292000	29292200	E26
chr13	29292200	29292400	E29
chr13	29292400	29293000	E19
chr13	29293000	29293200	E21
chr13	29293200	29293400	E20
chr13	29293400	29293600	E85
chr13	29293600	29293800	E29
chr13	29293800	29294000	E27
chr13	29294000	29295600	E74
chr13	29295600	29295800	E72
chr13	29295800	29297200	E74
chr13	29297200	29297400	E44
chr13	29297400	29297600	E48
chr13	29297600	29298800	E74
chr13	29298800	29299000	E48
chr13	29299000	29299200	E35
chr13	29299200	29299400	E37
chr13	29299400	29299600	E38
chr13	29299600	29299800	E55
chr13	29299800	29300000	E54
chr13	29300000	29300400	E55
chr13	29300400	29300600	E37
chr13	29300600	29301000	E55
chr13	29301000	29301200	E76
chr13	29301200	29302000	E74
chr13	29302000	29302200	E46
chr13	29302200	29303600	E74
chr13	29303600	29303800	E79
chr13	29303800	29305200	E74
chr13	29305200	29305400	E46
chr13	29305400	29305600	E74
chr13	29305600	29305800	E72
chr13	29305800	29307000	E74
chr13	29307000	29307200	E72
chr13	29307200	29308600	E74
chr13	29308600	29308800	E55
chr13	29308800	29309000	E53
chr13	29309000	29309200	E54
chr13	29309200	29309400	E55
chr13	29309400	29309600	E38
chr13	29309600	29309800	E54
chr13	29309800	29310200	E55
chr13	29310200	29310400	E38
chr13	29310400	29310600	E55
chr13	29310600	29310800	E54
chr13	29310800	29311600	E74
chr13	29311600	29311800	E72
chr13	29311800	29313400	E74
chr13	29313400	29313600	E72
chr13	29313600	29314800	E74
chr13	29314800	29315000	E45
chr13	29315000	29315200	E82
chr13	29315200	29315800	E38
chr13	29315800	29316000	E48
chr13	29316000	29317600	E74
chr13	29317600	29317800	E46
chr13	29317800	29319600	E74
chr13	29319600	29319800	E72
chr13	29319800	29321200	E74
chr13	29321200	29321400	E44
chr13	29321400	29321600	E46
chr13	29321600	29323200	E74
chr13	29323200	29323400	E46
chr13	29323400	29323600	E48
chr13	29323600	29325200	E74
chr13	29325200	29325400	E77
chr13	29325400	29325600	E37
chr13	29325600	29326000	E54
chr13	29326000	29327400	E74
chr13	29327400	29327600	E48
chr13	29327600	29328800	E74
chr13	29328800	29329000	E82
chr13	29329000	29329200	E31
chr13	29329200	29329400	E60
chr13	29329400	29329600	E14
chr13	29329600	29329800	E15
chr13	29329800	29330000	E13
chr13	29330000	29330200	E82
chr13	29330200	29330800	E74
chr13	29330800	29331000	E46
chr13	29331000	29334600	E74
chr13	29334600	29334800	E44
chr13	29334800	29335000	E82
chr13	29335000	29335200	E13
chr13	29335200	29335400	E82
chr13	29335400	29335600	E46
chr13	29335600	29337200	E74
chr13	29337200	29337400	E80
chr13	29337400	29340400	E74
chr13	29340400	29340600	E71
chr13	29340600	29343000	E74
chr13	29343000	29343200	E81
chr13	29343200	29349200	E73
chr13	29349200	29349400	E72
chr13	29349400	29349800	E74
chr13	29349800	29350000	E46
chr13	29350000	29350400	E74
chr13	29350400	29350600	E44
chr13	29350600	29351400	E74
chr13	29351400	29351600	E77
chr13	29351600	29355000	E74
chr13	29355000	29355200	E72
chr13	29355200	29356400	E74
chr13	29356400	29356800	E48
chr13	29356800	29357000	E46
chr13	29357000	29357200	E74
chr13	29357200	29357400	E72
chr13	29357400	29357600	E45
chr13	29357600	29357800	E74
chr13	29357800	29358000	E72
chr13	29358000	29359600	E74
chr13	29359600	29359800	E72
chr13	29359800	29361800	E74
chr13	29361800	29362000	E79
chr13	29362000	29364600	E74
chr13	29364600	29364800	E48
chr13	29364800	29365000	E74
chr13	29365000	29365200	E78
chr13	29365200	29368600	E74
chr13	29368600	29368800	E72
chr13	29368800	29369400	E74
chr13	29369400	29369600	E72
chr13	29369600	29370200	E74
chr13	29370200	29370400	E48
chr13	29370400	29370600	E38
chr13	29370600	29371000	E33
chr13	29371000	29371200	E31
chr13	29371200	29371400	E25
chr13	29371400	29371600	E82
chr13	29371600	29371800	E38
chr13	29371800	29372000	E45
chr13	29372000	29374000	E74
chr13	29374000	29374200	E46
chr13	29374200	29374600	E74
chr13	29374600	29374800	E48
chr13	29374800	29375400	E74
chr13	29375400	29375600	E25
chr13	29375600	29375800	E82
chr13	29375800	29376000	E76
chr13	29376000	29379200	E74
chr13	29379200	29379400	E48
chr13	29379400	29379600	E74
chr13	29379600	29379800	E48
chr13	29379800	29381600	E74
chr13	29381600	29381800	E72
chr13	29381800	29382000	E74
chr13	29382000	29382200	E72
chr13	29382200	29382400	E74
chr13	29382400	29382600	E46
chr13	29382600	29384000	E74
chr13	29384000	29384200	E79
chr13	29384200	29388200	E74
chr13	29388200	29388400	E72
chr13	29388400	29390800	E74
chr13	29390800	29391000	E48
chr13	29391000	29392600	E74
chr13	29392600	29393000	E37
chr13	29393000	29393200	E55
chr13	29393200	29393400	E54
chr13	29393400	29393600	E36
chr13	29393600	29394000	E34
chr13	29394000	29394200	E31
chr13	29394200	29394400	E30
chr13	29394400	29394600	E24
chr13	29394600	29394800	E30
chr13	29394800	29395200	E31
chr13	29395200	29395600	E82
chr13	29395600	29398000	E74
chr13	29398000	29398200	E46
chr13	29398200	29400000	E73
chr13	29400000	29400200	E47
chr13	29400200	29408600	E73
chr13	29408600	29408800	E72
chr13	29408800	29409000	E74
chr13	29409000	29409400	E72
chr13	29409400	29409600	E46
chr13	29409600	29409800	E72
chr13	29409800	29411600	E74
chr13	29411600	29411800	E72
chr13	29411800	29412800	E74
chr13	29412800	29413000	E46
chr13	29413000	29413200	E72
chr13	29413200	29414800	E74
chr13	29414800	29415000	E46
chr13	29415000	29417600	E74
chr13	29417600	29417800	E75
chr13	29417800	29419800	E74
chr13	29419800	29420000	E45
chr13	29420000	29423000	E74
chr13	29423000	29423200	E48
chr13	29423200	29423400	E74
chr13	29423400	29423600	E45
chr13	29423600	29424000	E74
chr13	29424000	29425200	E84
chr13	29425200	29425400	E25
chr13	29425400	29425800	E84
chr13	29425800	29427200	E74
chr13	29427200	29427400	E72
chr13	29427400	29427600	E74
chr13	29427600	29427800	E79
chr13	29427800	29428400	E74
chr13	29428400	29428600	E48
chr13	29428600	29430800	E74
chr13	29430800	29431000	E48
chr13	29431000	29432600	E74
chr13	29432600	29432800	E72
chr13	29432800	29434800	E74
chr13	29434800	29435000	E48
chr13	29435000	29435800	E74
chr13	29435800	29436000	E46
chr13	29436000	29436200	E72
chr13	29436200	29438000	E74
chr13	29438000	29438400	E84
chr13	29438400	29438800	E25
chr13	29438800	29439000	E84
chr13	29439000	29439200	E25
chr13	29439200	29440400	E84
chr13	29440400	29442000	E74
chr13	29442000	29442200	E76
chr13	29442200	29445000	E74
chr13	29445000	29445200	E48
chr13	29445200	29451200	E74
chr13	29451200	29451400	E71
chr13	29451400	29452000	E74
chr13	29452000	29452200	E48
chr13	29452200	29454600	E74
chr13	29454600	29454800	E72
chr13	29454800	29459800	E74
chr13	29459800	29460000	E45
chr13	29460000	29462800	E74
chr13	29462800	29463000	E45
chr13	29463000	29465600	E74
chr13	29465600	29465800	E78
chr13	29465800	29466600	E74
chr13	29466600	29466800	E72
chr13	29466800	29476400	E73
chr13	29476400	29476600	E72
chr13	29476600	29485400	E73
chr13	29485400	29485600	E47
chr13	29485600	29488200	E73
chr13	29488200	29488400	E47
chr13	29488400	29489000	E73
chr13	29489000	29489200	E47
chr13	29489200	29493400	E73
chr13	29493400	29493600	E79
chr13	29493600	29494400	E74
chr13	29494400	29494600	E80
chr13	29494600	29494800	E76
chr13	29494800	29499200	E74
chr13	29499200	29499400	E45
chr13	29499400	29502400	E74
chr13	29502400	29502600	E46
chr13	29502600	29505200	E74
chr13	29505200	29505400	E72
chr13	29505400	29508800	E74
chr13	29508800	29509000	E72
chr13	29509000	29509200	E77
chr13	29509200	29509800	E74
chr13	29509800	29510000	E72
chr13	29510000	29512400	E74
chr13	29512400	29512600	E46
chr13	29512600	29512800	E74
chr13	29512800	29513000	E72
chr13	29513000	29516400	E74
chr13	29516400	29516600	E72
chr13	29516600	29519600	E74
chr13	29519600	29519800	E72
chr13	29519800	29520400	E74
chr13	29520400	29520600	E48
chr13	29520600	29520800	E76
chr13	29520800	29525600	E74
chr13	29525600	29525800	E72
chr13	29525800	29528800	E74
chr13	29528800	29529200	E72
chr13	29529200	29533600	E74
chr13	29533600	29533800	E71
chr13	29533800	29537800	E74
chr13	29537800	29538000	E75
chr13	29538000	29538200	E46
chr13	29538200	29538800	E74
chr13	29538800	29539000	E46
chr13	29539000	29543600	E73
chr13	29543600	29543800	E47
chr13	29543800	29547800	E73
chr13	29547800	29548000	E45
chr13	29548000	29553600	E74
chr13	29553600	29553800	E25
chr13	29553800	29558000	E74
chr13	29558000	29558200	E48
chr13	29558200	29562400	E74
chr13	29562400	29562600	E46
chr13	29562600	29564400	E74
chr13	29564400	29564600	E72
chr13	29564600	29568400	E74
chr13	29568400	29568600	E72
chr13	29568600	29569800	E74
chr13	29569800	29570000	E77
chr13	29570000	29570600	E74
chr13	29570600	29570800	E78
chr13	29570800	29571000	E72
chr13	29571000	29575000	E74
chr13	29575000	29575200	E72
chr13	29575200	29578000	E74
chr13	29578000	29578200	E72
chr13	29578200	29579600	E74
chr13	29579600	29579800	E48
chr13	29579800	29581000	E74
chr13	29581000	29581200	E45
chr13	29581200	29584600	E74
chr13	29584600	29584800	E46
chr13	29584800	29589200	E74
chr13	29589200	29589400	E46
chr13	29589400	29591600	E74
chr13	29591600	29591800	E78
chr13	29591800	29592000	E72
chr13	29592000	29593600	E74
chr13	29593600	29593800	E72
chr13	29593800	29594600	E74
chr13	29594600	29595000	E84
chr13	29595000	29595400	E54
chr13	29595400	29596400	E74
chr13	29596400	29596600	E78
chr13	29596600	29596800	E74
chr13	29596800	29597000	E44
chr13	29597000	29600200	E74
chr13	29600200	29600400	E72
chr13	29600400	29603200	E74
chr13	29603200	29603400	E72
chr13	29603400	29605800	E74
chr13	29605800	29606000	E72
chr13	29606000	29608200	E74
chr13	29608200	29608400	E45
chr13	29608400	29610600	E74
chr13	29610600	29610800	E79
chr13	29610800	29611600	E74
chr13	29611600	29611800	E72
chr13	29611800	29614200	E74
chr13	29614200	29614400	E46
chr13	29614400	29614800	E74
chr13	29614800	29615000	E48
chr13	29615000	29617000	E74
chr13	29617000	29617200	E13
chr13	29617200	29620200	E74
chr13	29620200	29620400	E76
chr13	29620400	29620600	E72
chr13	29620600	29622600	E74
chr13	29622600	29622800	E81
chr13	29622800	29623200	E74
chr13	29623200	29623400	E78
chr13	29623400	29625200	E74
chr13	29625200	29625400	E48
chr13	29625400	29625600	E55
chr13	29625600	29626200	E74
chr13	29626200	29626400	E72
chr13	29626400	29627000	E74
chr13	29627000	29627200	E72
chr13	29627200	29628200	E74
chr13	29628200	29628400	E72
chr13	29628400	29629600	E74
chr13	29629600	29629800	E45
chr13	29629800	29632400	E74
chr13	29632400	29632600	E48
chr13	29632600	29635600	E74
chr13	29635600	29635800	E72
chr13	29635800	29636600	E74
chr13	29636600	29636800	E72
chr13	29636800	29639000	E74
chr13	29639000	29641800	E84
chr13	29641800	29642000	E56
chr13	29642000	29642200	E48
chr13	29642200	29644000	E74
chr13	29644000	29644200	E45
chr13	29644200	29645400	E74
chr13	29645400	29645600	E48
chr13	29645600	29646000	E74
chr13	29646000	29646200	E72
chr13	29646200	29648000	E74
chr13	29648000	29648200	E48
chr13	29648200	29648600	E74
chr13	29648600	29648800	E72
chr13	29648800	29649000	E74
chr13	29649000	29649200	E72
chr13	29649200	29654600	E74
chr13	29654600	29655200	E84
chr13	29655200	29655600	E54
chr13	29655600	29656400	E84
chr13	29656400	29658200	E74
chr13	29658200	29658400	E71
chr13	29658400	29658600	E74
chr13	29658600	29658800	E48
chr13	29658800	29664800	E74
chr13	29664800	29665000	E71
chr13	29665000	29670200	E74
chr13	29670200	29670400	E49
chr13	29670400	29671800	E74
chr13	29671800	29672000	E46
chr13	29672000	29674200	E74
chr13	29674200	29674400	E72
chr13	29674400	29677600	E74
chr13	29677600	29677800	E46
chr13	29677800	29680200	E74
chr13	29680200	29680600	E54
chr13	29680600	29681200	E55
chr13	29681200	29681400	E54
chr13	29681400	29687000	E74
chr13	29687000	29687400	E72
chr13	29687400	29687800	E74
chr13	29687800	29688000	E80
chr13	29688000	29692000	E74
chr13	29692000	29692200	E48
chr13	29692200	29692400	E71
chr13	29692400	29694600	E74
chr13	29694600	29694800	E48
chr13	29694800	29695600	E74
chr13	29695600	29695800	E45
chr13	29695800	29696600	E74
chr13	29696600	29696800	E54
chr13	29696800	29697800	E55
chr13	29697800	29698000	E54
chr13	29698000	29698200	E53
chr13	29698200	29698400	E54
chr13	29698400	29698800	E55
chr13	29698800	29699000	E25
chr13	29699000	29699200	E31
chr13	29699200	29699400	E24
chr13	29699400	29699600	E43
chr13	29699600	29700200	E28
chr13	29700200	29700400	E51
chr13	29700400	29700600	E30
chr13	29700600	29700800	E32
chr13	29700800	29701200	E53
chr13	29701200	29702800	E55
chr13	29702800	29703000	E37
chr13	29703000	29703600	E55
chr13	29703600	29703800	E54
chr13	29703800	29704000	E55
chr13	29704000	29704200	E54
chr13	29704200	29704600	E55
chr13	29704600	29706200	E74
chr13	29706200	29706400	E72
chr13	29706400	29706600	E74
chr13	29706600	29706800	E25
chr13	29706800	29712400	E74
chr13	29712400	29712600	E48
chr13	29712600	29714400	E74
chr13	29714400	29714600	E53
chr13	29714600	29714800	E36
chr13	29714800	29715000	E37
chr13	29715000	29715400	E55
chr13	29715400	29715600	E37
chr13	29715600	29715800	E48
chr13	29715800	29718000	E74
chr13	29718000	29718200	E48
chr13	29718200	29718400	E74
chr13	29718400	29718600	E48
chr13	29718600	29719600	E74
chr13	29719600	29719800	E71
chr13	29719800	29722000	E74
chr13	29722000	29722200	E25
chr13	29722200	29725600	E74
chr13	29725600	29725800	E72
chr13	29725800	29727600	E74
chr13	29727600	29727800	E49
chr13	29727800	29729000	E74
chr13	29729000	29729200	E48
chr13	29729200	29734600	E74
chr13	29734600	29734800	E45
chr13	29734800	29735800	E74
chr13	29735800	29736000	E72
chr13	29736000	29736600	E74
chr13	29736600	29737000	E82
chr13	29737000	29737200	E25
chr13	29737200	29739400	E74
chr13	29739400	29739600	E72
chr13	29739600	29744400	E73
chr13	29744400	29744600	E47
chr13	29744600	29744800	E73
chr13	29744800	29745000	E47
chr13	29745000	29754400	E73
chr13	29754400	29754600	E47
chr13	29754600	29756200	E73
chr13	29756200	29756400	E72
chr13	29756400	29756600	E74
chr13	29756600	29756800	E71
chr13	29756800	29758200	E74
chr13	29758200	29758400	E72
chr13	29758400	29759400	E74
chr13	29759400	29759600	E48
chr13	29759600	29760800	E74
chr13	29760800	29761000	E54
chr13	29761000	29761200	E23
chr13	29761200	29761400	E24
chr13	29761400	29761600	E22
chr13	29761600	29761800	E25
chr13	29761800	29762000	E53
chr13	29762000	29762200	E54
chr13	29762200	29762400	E55
chr13	29762400	29764600	E74
chr13	29764600	29764800	E48
chr13	29764800	29765600	E74
chr13	29765600	29765800	E45
chr13	29765800	29766400	E74
chr13	29766400	29766600	E6
chr13	29766600	29766800	E82
chr13	29766800	29767000	E31
chr13	29767000	29767200	E25
chr13	29767200	29767400	E6
chr13	29767400	29767600	E49
chr13	29767600	29767800	E48
chr13	29767800	29768400	E74
chr13	29768400	29768600	E49
chr13	29768600	29769200	E74
chr13	29769200	29769600	E36
chr13	29769600	29769800	E53
chr13	29769800	29770000	E58
chr13	29770000	29770400	E59
chr13	29770400	29770600	E60
chr13	29770600	29770800	E62
chr13	29770800	29771000	E51
chr13	29771000	29771200	E58
chr13	29771200	29771400	E60
chr13	29771400	29771600	E61
chr13	29771600	29771800	E59
chr13	29771800	29772000	E42
chr13	29772000	29772200	E57
chr13	29772200	29772400	E16
chr13	29772400	29772600	E37
chr13	29772600	29772800	E48
chr13	29772800	29773200	E74
chr13	29773200	29773400	E48
chr13	29773400	29774200	E74
chr13	29774200	29774400	E46
chr13	29774400	29777000	E74
chr13	29777000	29777400	E72
chr13	29777400	29778600	E74
chr13	29778600	29778800	E48
chr13	29778800	29779200	E74
chr13	29779200	29779400	E72
chr13	29779400	29781200	E74
chr13	29781200	29781400	E48
chr13	29781400	29781600	E71
chr13	29781600	29785200	E74
chr13	29785200	29785400	E71
chr13	29785400	29785600	E72
chr13	29785600	29787200	E74
chr13	29787200	29787400	E72
chr13	29787400	29791000	E74
chr13	29791000	29791200	E76
chr13	29791200	29795800	E74
chr13	29795800	29796200	E72
chr13	29796200	29796800	E74
chr13	29796800	29797000	E72
chr13	29797000	29797600	E74
chr13	29797600	29797800	E72
chr13	29797800	29800200	E74
chr13	29800200	29800400	E71
chr13	29800400	29802600	E74
chr13	29802600	29802800	E45
chr13	29802800	29804000	E74
chr13	29804000	29804200	E72
chr13	29804200	29804400	E46
chr13	29804400	29804600	E72
chr13	29804600	29804800	E74
chr13	29804800	29805000	E72
chr13	29805000	29812800	E73
chr13	29812800	29813000	E47
chr13	29813000	29815800	E73
chr13	29815800	29816000	E45
chr13	29816000	29816800	E74
chr13	29816800	29817000	E49
chr13	29817000	29817200	E71
chr13	29817200	29817800	E74
chr13	29817800	29818000	E72
chr13	29818000	29824400	E73
chr13	29824400	29824600	E72
chr13	29824600	29828200	E74
chr13	29828200	29828800	E84
chr13	29828800	29829200	E23
chr13	29829200	29829600	E25
chr13	29829600	29829800	E23
chr13	29829800	29830000	E84
chr13	29830000	29832400	E74
chr13	29832400	29832800	E55
chr13	29832800	29834600	E74
chr13	29834600	29835000	E84
chr13	29835000	29839200	E74
chr13	29839200	29839400	E48
chr13	29839400	29841600	E74
chr13	29841600	29842400	E84
chr13	29842400	29846400	E74
chr13	29846400	29846600	E54
chr13	29846600	29847200	E74
chr13	29847200	29847400	E46
chr13	29847400	29848600	E74
chr13	29848600	29848800	E72
chr13	29848800	29849200	E74
chr13	29849200	29849400	E72
chr13	29849400	29849800	E74
chr13	29849800	29850000	E48
chr13	29850000	29850200	E72
chr13	29850200	29856400	E74
chr13	29856400	29856600	E46
chr13	29856600	29857600	E74
chr13	29857600	29857800	E77
chr13	29857800	29858000	E71
chr13	29858000	29858800	E74
chr13	29858800	29859000	E45
chr13	29859000	29866600	E74
chr13	29866600	29866800	E45
chr13	29866800	29869400	E74
chr13	29869400	29869800	E48
chr13	29869800	29870400	E74
chr13	29870400	29870600	E46
chr13	29870600	29875800	E74
chr13	29875800	29876000	E79
chr13	29876000	29878400	E74
chr13	29878400	29878600	E71
chr13	29878600	29880400	E74
chr13	29880400	29880600	E72
chr13	29880600	29895000	E73
chr13	29895000	29895200	E47
chr13	29895200	29903800	E73
chr13	29903800	29904000	E47
chr13	29904000	29907800	E73
chr13	29907800	29908000	E47
chr13	29908000	29912600	E73
chr13	29912600	29912800	E72
chr13	29912800	29914200	E74
chr13	29914200	29914400	E72
chr13	29914400	29917600	E74
chr13	29917600	29917800	E72
chr13	29917800	29920200	E74
chr13	29920200	29920400	E71
chr13	29920400	29924000	E74
chr13	29924000	29924400	E82
chr13	29924400	29924800	E83
chr13	29924800	29925000	E7
chr13	29925000	29928800	E74
chr13	29928800	29929000	E48
chr13	29929000	29929200	E82
chr13	29929200	29929600	E74
chr13	29929600	29929800	E72
chr13	29929800	29931400	E74
chr13	29931400	29931600	E77
chr13	29931600	29937200	E74
chr13	29937200	29937400	E45
chr13	29937400	29937600	E23
chr13	29937600	29937800	E25
chr13	29937800	29941400	E74
chr13	29941400	29941600	E72
chr13	29941600	29943600	E74
chr13	29943600	29943800	E46
chr13	29943800	29947800	E74
chr13	29947800	29948000	E81
chr13	29948000	29955800	E73
chr13	29955800	29956000	E72
chr13	29956000	29956600	E48
chr13	29956600	29957200	E74
chr13	29957200	29957600	E48
chr13	29957600	29959800	E74
chr13	29959800	29960000	E46
chr13	29960000	29960200	E72
chr13	29960200	29961200	E74
chr13	29961200	29961400	E48
chr13	29961400	29965400	E74
chr13	29965400	29965600	E46
chr13	29965600	29965800	E74
chr13	29965800	29966000	E45
chr13	29966000	29967000	E74
chr13	29967000	29967200	E72
chr13	29967200	29967400	E45
chr13	29967400	29969400	E74
chr13	29969400	29969600	E48
chr13	29969600	29971600	E74
chr13	29971600	29971800	E72
chr13	29971800	29973200	E74
chr13	29973200	29973400	E48
chr13	29973400	29973800	E74
chr13	29973800	29974000	E73
chr13	29974000	29974200	E47
chr13	29974200	29979200	E73
chr13	29979200	29980200	E74
chr13	29980200	29980400	E45
chr13	29980400	29981200	E74
chr13	29981200	29981400	E72
chr13	29981400	29981600	E46
chr13	29981600	29981800	E72
chr13	29981800	29984800	E74
chr13	29984800	29985000	E71
chr13	29985000	29985800	E74
chr13	29985800	29986000	E72
chr13	29986000	29993000	E74
chr13	29993000	29993200	E45
chr13	29993200	29994200	E74
chr13	29994200	29994400	E46
chr13	29994400	29996600	E74
chr13	29996600	29996800	E49
chr13	29996800	29998400	E74
chr13	29998400	29998600	E72
chr13	29998600	29999200	E74
chr13	29999200	29999400	E72
chr13	29999400	30000800	E74
chr13	30000800	30001000	E48
chr13	30001000	30002000	E74
chr13	30002000	30002200	E46
chr13	30002200	30002400	E74
chr13	30002400	30002600	E48
chr13	30002600	30003200	E74
chr13	30003200	30003400	E48
chr13	30003400	30006200	E74
chr13	30006200	30006400	E45
chr13	30006400	30006600	E72
chr13	30006600	30007000	E74
chr13	30007000	30007200	E71
chr13	30007200	30008400	E74
chr13	30008400	30008600	E46
chr13	30008600	30009000	E44
chr13	30009000	30009200	E34
chr13	30009200	30009400	E6
chr13	30009400	30009600	E44
chr13	30009600	30011400	E74
chr13	30011400	30011600	E46
chr13	30011600	30015800	E74
chr13	30015800	30016000	E49
chr13	30016000	30017000	E74
chr13	30017000	30017200	E72
chr13	30017200	30023400	E74
chr13	30023400	30023600	E76
chr13	30023600	30023800	E72
chr13	30023800	30025000	E74
chr13	30025000	30025200	E79
chr13	30025200	30026000	E74
chr13	30026000	30026200	E72
chr13	30026200	30027000	E74
chr13	30027000	30027200	E72
chr13	30027200	30028400	E74
chr13	30028400	30028600	E71
chr13	30028600	30029000	E74
chr13	30029000	30029200	E72
chr13	30029200	30029400	E45
chr13	30029400	30029600	E74
chr13	30029600	30029800	E46
chr13	30029800	30031200	E74
chr13	30031200	30031400	E49
chr13	30031400	30032000	E74
chr13	30032000	30032200	E46
chr13	30032200	30032800	E74
chr13	30032800	30033200	E72
chr13	30033200	30034000	E74
chr13	30034000	30034200	E48
chr13	30034200	30036000	E74
chr13	30036000	30036200	E46
chr13	30036200	30041600	E74
chr13	30041600	30041800	E46
chr13	30041800	30042000	E74
chr13	30042000	30042200	E48
chr13	30042200	30044400	E74
chr13	30044400	30044600	E46
chr13	30044600	30045000	E74
chr13	30045000	30045200	E72
chr13	30045200	30045400	E74
chr13	30045400	30045800	E71
chr13	30045800	30047600	E74
chr13	30047600	30047800	E25
chr13	30047800	30048000	E32
chr13	30048000	30048200	E31
chr13	30048200	30048400	E25
chr13	30048400	30053200	E73
chr13	30053200	30053400	E47
chr13	30053400	30056000	E73
chr13	30056000	30056200	E46
chr13	30056200	30057000	E74
chr13	30057000	30057200	E38
chr13	30057200	30057400	E48
chr13	30057400	30057600	E55
chr13	30057600	30057800	E37
chr13	30057800	30058000	E55
chr13	30058000	30058400	E37
chr13	30058400	30058600	E36
chr13	30058600	30058800	E34
chr13	30058800	30059000	E45
chr13	30059000	30059600	E74
chr13	30059600	30059800	E46
chr13	30059800	30060000	E72
chr13	30060000	30061000	E74
chr13	30061000	30061200	E79
chr13	30061200	30061400	E45
chr13	30061400	30062000	E74
chr13	30062000	30062200	E45
chr13	30062200	30063400	E74
chr13	30063400	30063600	E45
chr13	30063600	30063800	E81
chr13	30063800	30064000	E74
chr13	30064000	30064200	E45
chr13	30064200	30064400	E48
chr13	30064400	30068000	E74
chr13	30068000	30068200	E48
chr13	30068200	30068600	E74
chr13	30068600	30069000	E48
chr13	30069000	30069200	E36
chr13	30069200	30069600	E34
chr13	30069600	30070200	E42
chr13	30070200	30070600	E59
chr13	30070600	30070800	E42
chr13	30070800	30071200	E34
chr13	30071200	30071400	E39
chr13	30071400	30071600	E44
chr13	30071600	30073800	E74
chr13	30073800	30074000	E78
chr13	30074000	30074400	E74
chr13	30074400	30074600	E72
chr13	30074600	30074800	E77
chr13	30074800	30077000	E74
chr13	30077000	30077200	E71
chr13	30077200	30077400	E48
chr13	30077400	30077600	E76
chr13	30077600	30078000	E74
chr13	30078000	30078200	E45
chr13	30078200	30079200	E74
chr13	30079200	30079400	E77
chr13	30079400	30082200	E74
chr13	30082200	30082400	E80
chr13	30082400	30084200	E74
chr13	30084200	30084400	E72
chr13	30084400	30085600	E74
chr13	30085600	30085800	E76
chr13	30085800	30086400	E74
chr13	30086400	30086600	E44
chr13	30086600	30086800	E49
chr13	30086800	30087400	E74
chr13	30087400	30087800	E72
chr13	30087800	30088000	E45
chr13	30088000	30089600	E74
chr13	30089600	30089800	E72
chr13	30089800	30092600	E74
chr13	30092600	30092800	E45
chr13	30092800	30094200	E74
chr13	30094200	30094400	E71
chr13	30094400	30094800	E74
chr13	30094800	30095000	E72
chr13	30095000	30097200	E74
chr13	30097200	30097400	E71
chr13	30097400	30100000	E74
chr13	30100000	30100200	E13
chr13	30100200	30100400	E82
chr13	30100400	30101400	E74
chr13	30101400	30101600	E48
chr13	30101600	30101800	E45
chr13	30101800	30102400	E74
chr13	30102400	30102800	E48
chr13	30102800	30103400	E74
chr13	30103400	30103600	E48
chr13	30103600	30107200	E74
chr13	30107200	30107400	E48
chr13	30107400	30108800	E74
chr13	30108800	30109000	E48
chr13	30109000	30109200	E74
chr13	30109200	30109400	E48
chr13	30109400	30110800	E74
chr13	30110800	30111000	E45
chr13	30111000	30111400	E74
chr13	30111400	30111600	E79
chr13	30111600	30111800	E74
chr13	30111800	30112000	E46
chr13	30112000	30112200	E74
chr13	30112200	30112600	E72
chr13	30112600	30113600	E74
chr13	30113600	30113800	E55
chr13	30113800	30114000	E48
chr13	30114000	30114200	E34
chr13	30114200	30115400	E82
chr13	30115400	30115600	E83
chr13	30115600	30116200	E82
chr13	30116200	30116400	E13
chr13	30116400	30116800	E82
chr13	30116800	30117000	E36
chr13	30117000	30117200	E35
chr13	30117200	30117400	E59
chr13	30117400	30117600	E36
chr13	30117600	30117800	E42
chr13	30117800	30118000	E34
chr13	30118000	30118200	E35
chr13	30118200	30118400	E57
chr13	30118400	30118600	E38
chr13	30118600	30118800	E55
chr13	30118800	30119000	E35
chr13	30119000	30119200	E55
chr13	30119200	30119400	E48
chr13	30119400	30119800	E55
chr13	30119800	30120000	E74
chr13	30120000	30120200	E45
chr13	30120200	30120400	E74
chr13	30120400	30120800	E48
chr13	30120800	30121000	E55
chr13	30121000	30121200	E37
chr13	30121200	30121400	E54
chr13	30121400	30122000	E55
chr13	30122000	30122200	E48
chr13	30122200	30122400	E72
chr13	30122400	30123000	E74
chr13	30123000	30123200	E72
chr13	30123200	30124600	E74
chr13	30124600	30124800	E37
chr13	30124800	30125000	E55
chr13	30125000	30125200	E44
chr13	30125200	30127400	E74
chr13	30127400	30127600	E71
chr13	30127600	30129000	E74
chr13	30129000	30129200	E46
chr13	30129200	30131000	E74
chr13	30131000	30131200	E13
chr13	30131200	30136600	E74
chr13	30136600	30136800	E72
chr13	30136800	30137200	E74
chr13	30137200	30137400	E72
chr13	30137400	30138000	E74
chr13	30138000	30138200	E72
chr13	30138200	30139000	E74
chr13	30139000	30139200	E25
chr13	30139200	30139400	E76
chr13	30139400	30139600	E74
chr13	30139600	30139800	E46
chr13	30139800	30141600	E74
chr13	30141600	30141800	E72
chr13	30141800	30142200	E74
chr13	30142200	30142400	E48
chr13	30142400	30143200	E74
chr13	30143200	30143400	E48
chr13	30143400	30143600	E38
chr13	30143600	30144000	E74
chr13	30144000	30144200	E55
chr13	30144200	30144400	E38
chr13	30144400	30144600	E48
chr13	30144600	30144800	E74
chr13	30144800	30145000	E72
chr13	30145000	30145600	E74
chr13	30145600	30145800	E72
chr13	30145800	30146600	E74
chr13	30146600	30146800	E45
chr13	30146800	30147200	E74
chr13	30147200	30147400	E48
chr13	30147400	30147600	E56
chr13	30147600	30147800	E35
chr13	30147800	30148000	E32
chr13	30148000	30148200	E36
chr13	30148200	30148400	E48
chr13	30148400	30148600	E82
chr13	30148600	30148800	E7
chr13	30148800	30149000	E82
chr13	30149000	30149200	E44
chr13	30149200	30150200	E74
chr13	30150200	30150600	E46
chr13	30150600	30151600	E74
chr13	30151600	30151800	E36
chr13	30151800	30152000	E38
chr13	30152000	30152200	E48
chr13	30152200	30152400	E77
chr13	30152400	30152600	E55
chr13	30152600	30152800	E45
chr13	30152800	30153000	E46
chr13	30153000	30153200	E74
chr13	30153200	30153400	E71
chr13	30153400	30155400	E74
chr13	30155400	30155600	E72
chr13	30155600	30155800	E74
chr13	30155800	30156200	E72
chr13	30156200	30156400	E45
chr13	30156400	30157400	E74
chr13	30157400	30157600	E48
chr13	30157600	30158400	E74
chr13	30158400	30158600	E13
chr13	30158600	30159200	E82
chr13	30159200	30159400	E13
chr13	30159400	30159600	E25
chr13	30159600	30160600	E82
chr13	30160600	30160800	E38
chr13	30160800	30161400	E55
chr13	30161400	30161600	E36
chr13	30161600	30162000	E13
chr13	30162000	30162200	E82
chr13	30162200	30162800	E77
chr13	30162800	30163000	E74
chr13	30163000	30163200	E45
chr13	30163200	30163600	E74
chr13	30163600	30163800	E77
chr13	30163800	30164000	E44
chr13	30164000	30164200	E45
chr13	30164200	30164400	E44
chr13	30164400	30164600	E74
chr13	30164600	30164800	E46
chr13	30164800	30165000	E44
chr13	30165000	30165200	E77
chr13	30165200	30165400	E82
chr13	30165400	30165600	E25
chr13	30165600	30165800	E54
chr13	30165800	30166000	E25
chr13	30166000	30166200	E54
chr13	30166200	30166400	E37
chr13	30166400	30166600	E55
chr13	30166600	30166800	E35
chr13	30166800	30167000	E52
chr13	30167000	30167200	E42
chr13	30167200	30167400	E34
chr13	30167400	30167600	E33
chr13	30167600	30167800	E24
chr13	30167800	30168000	E21
chr13	30168000	30168600	E20
chr13	30168600	30169200	E19
chr13	30169200	30169400	E20
chr13	30169400	30170000	E19
chr13	30170000	30170400	E85
chr13	30170400	30170600	E28
chr13	30170600	30170800	E32
chr13	30170800	30171000	E55
chr13	30171000	30171200	E48
chr13	30171200	30172400	E74
chr13	30172400	30172600	E45
chr13	30172600	30172800	E38
chr13	30172800	30173000	E82
chr13	30173000	30173200	E25
chr13	30173200	30174000	E74
chr13	30174000	30174200	E49
chr13	30174200	30174800	E74
chr13	30174800	30175000	E71
chr13	30175000	30175200	E72
chr13	30175200	30175600	E74
chr13	30175600	30175800	E55
chr13	30175800	30176400	E74
chr13	30176400	30176600	E37
chr13	30176600	30180800	E74
chr13	30180800	30181000	E72
chr13	30181000	30182000	E74
chr13	30182000	30182200	E72
chr13	30182200	30183600	E74
chr13	30183600	30183800	E72
chr13	30183800	30185800	E74
chr13	30185800	30186000	E44
chr13	30186000	30186600	E74
chr13	30186600	30186800	E48
chr13	30186800	30187000	E82
chr13	30187000	30187200	E6
chr13	30187200	30187400	E82
chr13	30187400	30189200	E74
chr13	30189200	30189400	E82
chr13	30189400	30189600	E74
chr13	30189600	30189800	E82
chr13	30189800	30190000	E45
chr13	30190000	30191000	E74
chr13	30191000	30191200	E71
chr13	30191200	30191400	E72
chr13	30191400	30191600	E74
chr13	30191600	30191800	E46
chr13	30191800	30192000	E75
chr13	30192000	30192600	E74
chr13	30192600	30192800	E48
chr13	30192800	30193200	E74
chr13	30193200	30193400	E48
chr13	30193400	30197600	E74
chr13	30197600	30197800	E48
chr13	30197800	30198600	E74
chr13	30198600	30198800	E72
chr13	30198800	30203200	E74
chr13	30203200	30203400	E72
chr13	30203400	30206000	E74
chr13	30206000	30206200	E72
chr13	30206200	30207400	E74
chr13	30207400	30207600	E48
chr13	30207600	30208800	E74
chr13	30208800	30209000	E72
chr13	30209000	30210000	E74
chr13	30210000	30210200	E48
chr13	30210200	30210400	E55
chr13	30210400	30210600	E74
chr13	30210600	30210800	E71
chr13	30210800	30221600	E73
chr13	30221600	30221800	E25
chr13	30221800	30222400	E23
chr13	30222400	30222800	E22
chr13	30222800	30223000	E70
chr13	30223000	30223400	E22
chr13	30223400	30223600	E16
chr13	30223600	30223800	E56
chr13	30223800	30224200	E82
chr13	30224200	30224400	E74
chr13	30224400	30224600	E46
chr13	30224600	30224800	E74
chr13	30224800	30225000	E45
chr13	30225000	30226400	E74
chr13	30226400	30226600	E13
chr13	30226600	30228400	E74
chr13	30228400	30228600	E80
chr13	30228600	30228800	E74
chr13	30228800	30229000	E72
chr13	30229000	30229200	E44
chr13	30229200	30230600	E74
chr13	30230600	30230800	E72
chr13	30230800	30233400	E74
chr13	30233400	30233600	E72
chr13	30233600	30235000	E74
chr13	30235000	30235200	E46
chr13	30235200	30235800	E74
chr13	30235800	30236000	E48
chr13	30236000	30236200	E71
chr13	30236200	30236400	E81
chr13	30236400	30236600	E46
chr13	30236600	30238800	E74
chr13	30238800	30239000	E45
chr13	30239000	30239200	E72
chr13	30239200	30241200	E74
chr13	30241200	30241400	E72
chr13	30241400	30241600	E74
chr13	30241600	30241800	E72
chr13	30241800	30242200	E74
chr13	30242200	30242400	E48
chr13	30242400	30245200	E74
chr13	30245200	30245400	E72
chr13	30245400	30245600	E74
chr13	30245600	30245800	E46
chr13	30245800	30248800	E74
chr13	30248800	30249000	E38
chr13	30249000	30249800	E55
chr13	30249800	30250000	E48
chr13	30250000	30251000	E74
chr13	30251000	30251200	E72
chr13	30251200	30251800	E74
chr13	30251800	30252000	E72
chr13	30252000	30255000	E74
chr13	30255000	30255200	E72
chr13	30255200	30255600	E74
chr13	30255600	30255800	E45
chr13	30255800	30256000	E48
chr13	30256000	30257000	E74
chr13	30257000	30257200	E72
chr13	30257200	30257600	E74
chr13	30257600	30257800	E72
chr13	30257800	30258000	E74
chr13	30258000	30258200	E72
chr13	30258200	30265600	E73
chr13	30265600	30265800	E46
chr13	30265800	30267000	E74
chr13	30267000	30267200	E72
chr13	30267200	30268200	E74
chr13	30268200	30268400	E77
chr13	30268400	30271600	E74
chr13	30271600	30271800	E71
chr13	30271800	30273800	E74
chr13	30273800	30274000	E46
chr13	30274000	30274200	E74
chr13	30274200	30274400	E71
chr13	30274400	30275400	E74
chr13	30275400	30275600	E81
chr13	30275600	30275800	E46
chr13	30275800	30277000	E74
chr13	30277000	30277200	E72
chr13	30277200	30279800	E74
chr13	30279800	30280000	E37
chr13	30280000	30280800	E55
chr13	30280800	30281000	E38
chr13	30281000	30281800	E55
chr13	30281800	30282000	E48
chr13	30282000	30283400	E74
chr13	30283400	30283600	E72
chr13	30283600	30283800	E74
chr13	30283800	30284000	E48
chr13	30284000	30286000	E74
chr13	30286000	30286200	E72
chr13	30286200	30286400	E49
chr13	30286400	30286600	E72
chr13	30286600	30288000	E74
chr13	30288000	30288200	E13
chr13	30288200	30288600	E82
chr13	30288600	30288800	E48
chr13	30288800	30289600	E74
chr13	30289600	30289800	E54
chr13	30289800	30290000	E84
chr13	30290000	30290200	E54
chr13	30290200	30290400	E53
chr13	30290400	30290600	E55
chr13	30290600	30291000	E54
chr13	30291000	30293000	E74
chr13	30293000	30293200	E46
chr13	30293200	30295400	E74
chr13	30295400	30295600	E72
chr13	30295600	30296000	E38
chr13	30296000	30296200	E76
chr13	30296200	30296400	E55
chr13	30296400	30296800	E38
chr13	30296800	30297000	E37
chr13	30297000	30297200	E54
chr13	30297200	30297400	E36
chr13	30297400	30298800	E74
chr13	30298800	30299000	E72
chr13	30299000	30299200	E81
chr13	30299200	30299400	E72
chr13	30299400	30300600	E74
chr13	30300600	30300800	E34
chr13	30300800	30301600	E74
chr13	30301600	30301800	E71
chr13	30301800	30302600	E74
chr13	30302600	30302800	E13
chr13	30302800	30303000	E45
chr13	30303000	30303200	E72
chr13	30303200	30305800	E74
chr13	30305800	30306000	E55
chr13	30306000	30306200	E25
chr13	30306200	30306600	E82
chr13	30306600	30306800	E48
chr13	30306800	30307000	E55
chr13	30307000	30307200	E53
chr13	30307200	30307400	E35
chr13	30307400	30307600	E36
chr13	30307600	30307800	E42
chr13	30307800	30308000	E58
chr13	30308000	30308200	E35
chr13	30308200	30308400	E42
chr13	30308400	30308600	E59
chr13	30308600	30308800	E35
chr13	30308800	30309000	E22
chr13	30309000	30309200	E27
chr13	30309200	30309400	E35
chr13	30309400	30310000	E53
chr13	30310000	30310200	E36
chr13	30310200	30310400	E54
chr13	30310400	30310600	E55
chr13	30310600	30310800	E54
chr13	30310800	30311200	E38
chr13	30311200	30311400	E13
chr13	30311400	30312600	E82
chr13	30312600	30312800	E38
chr13	30312800	30313000	E55
chr13	30313000	30313200	E38
chr13	30313200	30313800	E74
chr13	30313800	30314000	E72
chr13	30314000	30314400	E74
chr13	30314400	30314600	E48
chr13	30314600	30314800	E45
chr13	30314800	30315000	E71
chr13	30315000	30315400	E74
chr13	30315400	30316000	E72
chr13	30316000	30320400	E74
chr13	30320400	30320600	E48
chr13	30320600	30321800	E74
chr13	30321800	30322200	E76
chr13	30322200	30323600	E74
chr13	30323600	30324000	E48
chr13	30324000	30324200	E36
chr13	30324200	30324400	E35
chr13	30324400	30324600	E37
chr13	30324600	30324800	E48
chr13	30324800	30325200	E36
chr13	30325200	30325400	E37
chr13	30325400	30325800	E55
chr13	30325800	30326000	E36
chr13	30326000	30326200	E37
chr13	30326200	30326400	E36
chr13	30326400	30326600	E37
chr13	30326600	30326800	E40
chr13	30326800	30327400	E82
chr13	30327400	30327600	E48
chr13	30327600	30328200	E74
chr13	30328200	30328400	E44
chr13	30328400	30328600	E8
chr13	30328600	30329200	E50
chr13	30329200	30329400	E13
chr13	30329400	30331600	E82
chr13	30331600	30332000	E13
chr13	30332000	30332200	E68
chr13	30332200	30332400	E10
chr13	30332400	30332600	E14
chr13	30332600	30332800	E69
chr13	30332800	30333000	E67
chr13	30333000	30333200	E65
chr13	30333200	30333400	E62
chr13	30333400	30333600	E64
chr13	30333600	30333800	E69
chr13	30333800	30334400	E62
chr13	30334400	30334600	E60
chr13	30334600	30334800	E62
chr13	30334800	30335000	E59
chr13	30335000	30335200	E61
chr13	30335200	30335400	E37
chr13	30335400	30335600	E39
chr13	30335600	30335800	E13
chr13	30335800	30336800	E82
chr13	30336800	30337000	E13
chr13	30337000	30337400	E48
chr13	30337400	30337600	E13
chr13	30337600	30337800	E56
chr13	30337800	30338000	E16
chr13	30338000	30338200	E84
chr13	30338200	30338400	E56
chr13	30338400	30338600	E15
chr13	30338600	30339200	E84
chr13	30339200	30341000	E74
chr13	30341000	30341200	E44
chr13	30341200	30341600	E82
chr13	30341600	30342200	E74
chr13	30342200	30342400	E84
chr13	30342400	30342600	E54
chr13	30342600	30343000	E56
chr13	30343000	30343600	E82
chr13	30343600	30343800	E13
chr13	30343800	30344600	E82
chr13	30344600	30344800	E25
chr13	30344800	30345200	E82
chr13	30345200	30345400	E13
chr13	30345400	30345800	E25
chr13	30345800	30346800	E82
chr13	30346800	30347000	E37
chr13	30347000	30347200	E23
chr13	30347200	30347600	E82
chr13	30347600	30348000	E74
chr13	30348000	30348600	E55
chr13	30348600	30348800	E36
chr13	30348800	30349000	E37
chr13	30349000	30349400	E55
chr13	30349400	30349600	E48
chr13	30349600	30350000	E74
chr13	30350000	30350400	E55
chr13	30350400	30350600	E37
chr13	30350600	30350800	E34
chr13	30350800	30351000	E72
chr13	30351000	30352400	E74
chr13	30352400	30352600	E48
chr13	30352600	30353000	E55
chr13	30353000	30353200	E38
chr13	30353200	30354800	E55
chr13	30354800	30355000	E38
chr13	30355000	30355200	E37
chr13	30355200	30356600	E55
chr13	30356600	30356800	E36
chr13	30356800	30357000	E13
chr13	30357000	30357200	E35
chr13	30357200	30357400	E36
chr13	30357400	30357600	E54
chr13	30357600	30357800	E55
chr13	30357800	30358000	E37
chr13	30358000	30359200	E55
chr13	30359200	30359400	E36
chr13	30359400	30360400	E55
chr13	30360400	30361200	E74
chr13	30361200	30361400	E46
chr13	30361400	30361600	E74
chr13	30361600	30361800	E76
chr13	30361800	30362000	E38
chr13	30362000	30362200	E37
chr13	30362200	30362400	E55
chr13	30362400	30362800	E38
chr13	30362800	30365000	E74
chr13	30365000	30365200	E46
chr13	30365200	30365400	E74
chr13	30365400	30365600	E48
chr13	30365600	30365800	E36
chr13	30365800	30366000	E34
chr13	30366000	30366200	E35
chr13	30366200	30366400	E37
chr13	30366400	30366600	E38
chr13	30366600	30366800	E31
chr13	30366800	30367000	E37
chr13	30367000	30367200	E48
chr13	30367200	30367400	E55
chr13	30367400	30367600	E38
chr13	30367600	30367800	E35
chr13	30367800	30368000	E34
chr13	30368000	30368400	E41
chr13	30368400	30368600	E8
chr13	30368600	30368800	E50
chr13	30368800	30369000	E6
chr13	30369000	30369200	E8
chr13	30369200	30369400	E44
chr13	30369400	30369600	E82
chr13	30369600	30369800	E6
chr13	30369800	30370000	E7
chr13	30370000	30370200	E6
chr13	30370200	30371000	E82
chr13	30371000	30371200	E38
chr13	30371200	30371400	E25
chr13	30371400	30371600	E48
chr13	30371600	30372000	E82
chr13	30372000	30372200	E74
chr13	30372200	30372400	E48
chr13	30372400	30372600	E72
chr13	30372600	30373400	E74
chr13	30373400	30373600	E48
chr13	30373600	30374400	E74
chr13	30374400	30374600	E13
chr13	30374600	30375000	E82
chr13	30375000	30375200	E77
chr13	30375200	30375400	E36
chr13	30375400	30375800	E55
chr13	30375800	30376000	E36
chr13	30376000	30376600	E34
chr13	30376600	30376800	E35
chr13	30376800	30377000	E37
chr13	30377000	30377200	E35
chr13	30377200	30377400	E53
chr13	30377400	30377800	E36
chr13	30377800	30378000	E55
chr13	30378000	30378200	E56
chr13	30378200	30379600	E55
chr13	30379600	30379800	E37
chr13	30379800	30380000	E36
chr13	30380000	30380200	E41
chr13	30380200	30380400	E34
chr13	30380400	30380600	E41
chr13	30380600	30380800	E66
chr13	30380800	30381000	E41
chr13	30381000	30381200	E33
chr13	30381200	30381600	E50
chr13	30381600	30381800	E33
chr13	30381800	30382000	E36
chr13	30382000	30382200	E38
chr13	30382200	30382400	E7
chr13	30382400	30382600	E5
chr13	30382600	30383000	E50
chr13	30383000	30383200	E38
chr13	30383200	30383400	E37
chr13	30383400	30383800	E34
chr13	30383800	30384200	E41
chr13	30384200	30384600	E66
chr13	30384600	30384800	E41
chr13	30384800	30385200	E66
chr13	30385200	30385600	E34
chr13	30385600	30386200	E37
chr13	30386200	30386400	E38
chr13	30386400	30386600	E36
chr13	30386600	30387000	E55
chr13	30387000	30387200	E38
chr13	30387200	30387800	E55
chr13	30387800	30388000	E36
chr13	30388000	30388200	E33
chr13	30388200	30388400	E27
chr13	30388400	30388600	E53
chr13	30388600	30388800	E52
chr13	30388800	30389000	E36
chr13	30389000	30389200	E38
chr13	30389200	30389400	E35
chr13	30389400	30389600	E36
chr13	30389600	30389800	E37
chr13	30389800	30390000	E53
chr13	30390000	30390200	E52
chr13	30390200	30390400	E53
chr13	30390400	30390600	E58
chr13	30390600	30391200	E59
chr13	30391200	30391400	E60
chr13	30391400	30391800	E67
chr13	30391800	30392200	E85
chr13	30392200	30392400	E21
chr13	30392400	30392600	E20
chr13	30392600	30393000	E85
chr13	30393000	30393400	E67
chr13	30393400	30393600	E64
chr13	30393600	30393800	E60
chr13	30393800	30394200	E61
chr13	30394200	30394400	E42
chr13	30394400	30394600	E59
chr13	30394600	30394800	E57
chr13	30394800	30395000	E16
chr13	30395000	30395200	E39
chr13	30395200	30395400	E16
chr13	30395400	30395600	E13
chr13	30395600	30395800	E7
chr13	30395800	30396000	E82
chr13	30396000	30396200	E56
chr13	30396200	30396400	E54
chr13	30396400	30396600	E39
chr13	30396600	30396800	E57
chr13	30396800	30397000	E39
chr13	30397000	30397400	E55
chr13	30397400	30397600	E35
chr13	30397600	30397800	E54
chr13	30397800	30398000	E55
chr13	30398000	30398200	E38
chr13	30398200	30398400	E36
chr13	30398400	30399000	E34
chr13	30399000	30399200	E37
chr13	30399200	30399400	E55
chr13	30399400	30399600	E74
chr13	30399600	30399800	E72
chr13	30399800	30400000	E71
chr13	30400000	30400200	E46
chr13	30400200	30400400	E74
chr13	30400400	30400800	E72
chr13	30400800	30401200	E74
chr13	30401200	30401400	E45
chr13	30401400	30401600	E72
chr13	30401600	30401800	E74
chr13	30401800	30402000	E45
chr13	30402000	30402200	E72
chr13	30402200	30402400	E44
chr13	30402400	30402800	E74
chr13	30402800	30403000	E46
chr13	30403000	30403400	E74
chr13	30403400	30403600	E55
chr13	30403600	30403800	E36
chr13	30403800	30404000	E82
chr13	30404000	30404200	E31
chr13	30404200	30404400	E36
chr13	30404400	30404600	E35
chr13	30404600	30404800	E34
chr13	30404800	30405200	E35
chr13	30405200	30405800	E34
chr13	30405800	30406000	E37
chr13	30406000	30406200	E31
chr13	30406200	30406400	E36
chr13	30406400	30406600	E53
chr13	30406600	30407000	E55
chr13	30407000	30407200	E38
chr13	30407200	30408000	E74
chr13	30408000	30408200	E48
chr13	30408200	30409200	E74
chr13	30409200	30409400	E46
chr13	30409400	30410000	E34
chr13	30410000	30410200	E35
chr13	30410200	30410400	E36
chr13	30410400	30410600	E54
chr13	30410600	30410800	E55
chr13	30410800	30411000	E38
chr13	30411000	30411200	E82
chr13	30411200	30411400	E13
chr13	30411400	30411600	E82
chr13	30411600	30411800	E76
chr13	30411800	30412400	E82
chr13	30412400	30412600	E7
chr13	30412600	30413400	E82
chr13	30413400	30413600	E38
chr13	30413600	30414000	E55
chr13	30414000	30414200	E76
chr13	30414200	30414400	E25
chr13	30414400	30415200	E55
chr13	30415200	30415400	E54
chr13	30415400	30415800	E55
chr13	30415800	30416200	E54
chr13	30416200	30416400	E55
chr13	30416400	30416600	E37
chr13	30416600	30416800	E55
chr13	30416800	30417000	E76
chr13	30417000	30417200	E38
chr13	30417200	30417400	E82
chr13	30417400	30417800	E25
chr13	30417800	30418000	E82
chr13	30418000	30418200	E25
chr13	30418200	30419200	E82
chr13	30419200	30419400	E31
chr13	30419400	30419600	E23
chr13	30419600	30419800	E31
chr13	30419800	30420400	E25
chr13	30420400	30420800	E32
chr13	30420800	30421000	E23
chr13	30421000	30421600	E24
chr13	30421600	30422000	E21
chr13	30422000	30422200	E28
chr13	30422200	30422400	E26
chr13	30422400	30422600	E29
chr13	30422600	30422800	E26
chr13	30422800	30423000	E21
chr13	30423000	30424000	E19
chr13	30424000	30424800	E20
chr13	30424800	30425000	E28
chr13	30425000	30425200	E32
chr13	30425200	30425400	E13
chr13	30425400	30425800	E82
chr13	30425800	30426000	E38
chr13	30426000	30426400	E55
chr13	30426400	30426600	E38
chr13	30426600	30426800	E48
chr13	30426800	30427400	E55
chr13	30427400	30427600	E37
chr13	30427600	30427800	E48
chr13	30427800	30429800	E74
chr13	30429800	30430000	E44
chr13	30430000	30433000	E74
chr13	30433000	30433200	E79
chr13	30433200	30433400	E74
chr13	30433400	30433600	E72
chr13	30433600	30433800	E71
chr13	30433800	30434200	E74
chr13	30434200	30434400	E25
chr13	30434400	30435200	E74
chr13	30435200	30435400	E72
chr13	30435400	30435600	E74
chr13	30435600	30435800	E71
chr13	30435800	30439400	E74
chr13	30439400	30439600	E72
chr13	30439600	30440000	E74
chr13	30440000	30440200	E72
chr13	30440200	30441200	E74
chr13	30441200	30441400	E72
chr13	30441400	30444400	E74
chr13	30444400	30444600	E48
chr13	30444600	30444800	E13
chr13	30444800	30445200	E82
chr13	30445200	30448200	E74
chr13	30448200	30448400	E82
chr13	30448400	30448600	E13
chr13	30448600	30448800	E82
chr13	30448800	30449000	E48
chr13	30449000	30449400	E74
chr13	30449400	30449600	E46
chr13	30449600	30450200	E74
chr13	30450200	30450400	E48
chr13	30450400	30451200	E74
chr13	30451200	30451400	E71
chr13	30451400	30451800	E74
chr13	30451800	30452000	E48
chr13	30452000	30452800	E74
chr13	30452800	30453000	E46
chr13	30453000	30453200	E74
chr13	30453200	30453400	E48
chr13	30453400	30454200	E74
chr13	30454200	30454400	E48
chr13	30454400	30455000	E74
chr13	30455000	30455200	E46
chr13	30455200	30456000	E74
chr13	30456000	30456200	E79
chr13	30456200	30456400	E36
chr13	30456400	30456600	E37
chr13	30456600	30456800	E55
chr13	30456800	30457000	E74
chr13	30457000	30457400	E48
chr13	30457400	30458000	E74
chr13	30458000	30458200	E72
chr13	30458200	30460800	E74
chr13	30460800	30461000	E45
chr13	30461000	30461600	E74
chr13	30461600	30461800	E48
chr13	30461800	30464800	E74
chr13	30464800	30465000	E72
chr13	30465000	30465600	E74
chr13	30465600	30465800	E72
chr13	30465800	30467600	E74
chr13	30467600	30467800	E71
chr13	30467800	30468200	E74
chr13	30468200	30468400	E45
chr13	30468400	30468600	E74
chr13	30468600	30468800	E45
chr13	30468800	30471600	E74
chr13	30471600	30471800	E45
chr13	30471800	30472200	E74
chr13	30472200	30472400	E72
chr13	30472400	30472800	E74
chr13	30472800	30473000	E48
chr13	30473000	30476600	E74
chr13	30476600	30476800	E45
chr13	30476800	30477200	E74
chr13	30477200	30477400	E44
chr13	30477400	30477600	E72
chr13	30477600	30478000	E74
chr13	30478000	30478200	E71
chr13	30478200	30478400	E74
chr13	30478400	30478600	E48
chr13	30478600	30480800	E74
chr13	30480800	30481000	E82
chr13	30481000	30481200	E13
chr13	30481200	30481400	E82
chr13	30481400	30481600	E39
chr13	30481600	30481800	E57
chr13	30481800	30482000	E42
chr13	30482000	30482400	E35
chr13	30482400	30482600	E36
chr13	30482600	30483000	E55
chr13	30483000	30484000	E74
chr13	30484000	30484200	E79
chr13	30484200	30484600	E74
chr13	30484600	30484800	E46
chr13	30484800	30485800	E74
chr13	30485800	30486000	E72
chr13	30486000	30491800	E74
chr13	30491800	30492000	E45
chr13	30492000	30496000	E74
chr13	30496000	30496200	E46
chr13	30496200	30498000	E74
chr13	30498000	30498200	E55
chr13	30498200	30498400	E35
chr13	30498400	30498600	E37
chr13	30498600	30498800	E55
chr13	30498800	30499000	E54
chr13	30499000	30499400	E55
chr13	30499400	30499600	E38
chr13	30499600	30500000	E55
chr13	30500000	30500200	E38
chr13	30500200	30500400	E36
chr13	30500400	30500600	E48
chr13	30500600	30502000	E74
chr13	30502000	30502200	E45
chr13	30502200	30502800	E74
chr13	30502800	30503200	E55
chr13	30503200	30503400	E38
chr13	30503400	30503800	E55
chr13	30503800	30504200	E74
chr13	30504200	30504400	E45
chr13	30504400	30505400	E74
chr13	30505400	30505600	E72
chr13	30505600	30506000	E74
chr13	30506000	30506200	E72
chr13	30506200	30506800	E74
chr13	30506800	30507000	E48
chr13	30507000	30507200	E74
chr13	30507200	30507400	E46
chr13	30507400	30507800	E74
chr13	30507800	30508000	E72
chr13	30508000	30508200	E74
chr13	30508200	30508400	E48
chr13	30508400	30508600	E35
chr13	30508600	30508800	E56
chr13	30508800	30509000	E36
chr13	30509000	30509400	E35
chr13	30509400	30509600	E51
chr13	30509600	30509800	E43
chr13	30509800	30510000	E34
chr13	30510000	30510200	E51
chr13	30510200	30510400	E85
chr13	30510400	30510600	E60
chr13	30510600	30510800	E62
chr13	30510800	30511000	E68
chr13	30511000	30511200	E48
chr13	30511200	30511400	E13
chr13	30511400	30511600	E82
chr13	30511600	30511800	E48
chr13	30511800	30512000	E46
chr13	30512000	30512200	E48
chr13	30512200	30513200	E74
chr13	30513200	30513400	E48
chr13	30513400	30514000	E74
chr13	30514000	30514200	E45
chr13	30514200	30514400	E72
chr13	30514400	30516200	E74
chr13	30516200	30516400	E71
chr13	30516400	30516600	E48
chr13	30516600	30516800	E45
chr13	30516800	30518000	E74
chr13	30518000	30518400	E72
chr13	30518400	30519200	E74
chr13	30519200	30519400	E45
chr13	30519400	30519600	E74
chr13	30519600	30519800	E81
chr13	30519800	30522800	E74
chr13	30522800	30523000	E72
chr13	30523000	30524000	E74
chr13	30524000	30524200	E45
chr13	30524200	30524400	E80
chr13	30524400	30526600	E74
chr13	30526600	30526800	E72
chr13	30526800	30528200	E74
chr13	30528200	30528400	E71
chr13	30528400	30528600	E45
chr13	30528600	30529400	E74
chr13	30529400	30529600	E46
chr13	30529600	30529800	E72
chr13	30529800	30530000	E74
chr13	30530000	30530400	E72
chr13	30530400	30531000	E74
chr13	30531000	30531200	E46
chr13	30531200	30531800	E74
chr13	30531800	30532000	E71
chr13	30532000	30532200	E49
chr13	30532200	30532400	E81
chr13	30532400	30533200	E74
chr13	30533200	30533400	E46
chr13	30533400	30533800	E74
chr13	30533800	30534000	E80
chr13	30534000	30536000	E74
chr13	30536000	30536200	E45
chr13	30536200	30537600	E74
chr13	30537600	30537800	E48
chr13	30537800	30538800	E74
chr13	30538800	30539000	E71
chr13	30539000	30541000	E74
chr13	30541000	30541200	E72
chr13	30541200	30544400	E74
chr13	30544400	30544600	E84
chr13	30544600	30545200	E74
chr13	30545200	30545400	E72
chr13	30545400	30545600	E71
chr13	30545600	30548200	E74
chr13	30548200	30548400	E72
chr13	30548400	30551400	E74
chr13	30551400	30551600	E72
chr13	30551600	30554200	E74
chr13	30554200	30554400	E48
chr13	30554400	30558000	E74
chr13	30558000	30558200	E72
chr13	30558200	30560200	E74
chr13	30560200	30560400	E72
chr13	30560400	30561000	E74
chr13	30561000	30561200	E45
chr13	30561200	30567400	E74
chr13	30567400	30567600	E71
chr13	30567600	30568000	E74
chr13	30568000	30568200	E38
chr13	30568200	30568800	E82
chr13	30568800	30569000	E45
chr13	30569000	30569200	E74
chr13	30569200	30569400	E72
chr13	30569400	30570600	E74
chr13	30570600	30570800	E72
chr13	30570800	30573600	E74
chr13	30573600	30573800	E48
chr13	30573800	30575800	E74
chr13	30575800	30576000	E72
chr13	30576000	30578400	E74
chr13	30578400	30578800	E72
chr13	30578800	30580200	E74
chr13	30580200	30580400	E45
chr13	30580400	30580600	E74
chr13	30580600	30580800	E77
chr13	30580800	30581600	E74
chr13	30581600	30581800	E46
chr13	30581800	30583600	E74
chr13	30583600	30583800	E72
chr13	30583800	30584000	E74
chr13	30584000	30588800	E73
chr13	30588800	30589200	E74
chr13	30589200	30589400	E72
chr13	30589400	30589600	E74
chr13	30589600	30589800	E80
chr13	30589800	30590800	E74
chr13	30590800	30591000	E49
chr13	30591000	30592600	E74
chr13	30592600	30592800	E72
chr13	30592800	30594400	E74
chr13	30594400	30594600	E45
chr13	30594600	30595000	E74
chr13	30595000	30595200	E38
chr13	30595200	30595600	E55
chr13	30595600	30595800	E37
chr13	30595800	30596000	E48
chr13	30596000	30596200	E36
chr13	30596200	30596800	E48
chr13	30596800	30601800	E74
chr13	30601800	30602200	E46
chr13	30602200	30604400	E74
chr13	30604400	30604600	E48
chr13	30604600	30607000	E74
chr13	30607000	30607200	E72
chr13	30607200	30607800	E74
chr13	30607800	30608000	E46
chr13	30608000	30609800	E74
chr13	30609800	30610000	E72
chr13	30610000	30610200	E49
chr13	30610200	30610600	E74
chr13	30610600	30610800	E72
chr13	30610800	30612800	E74
chr13	30612800	30613000	E48
chr13	30613000	30613200	E74
chr13	30613200	30613400	E72
chr13	30613400	30616000	E74
chr13	30616000	30616200	E48
chr13	30616200	30616400	E72
chr13	30616400	30618400	E74
chr13	30618400	30618600	E72
chr13	30618600	30619000	E74
chr13	30619000	30619200	E79
chr13	30619200	30620200	E74
chr13	30620200	30620400	E48
chr13	30620400	30620600	E74
chr13	30620600	30620800	E48
chr13	30620800	30621000	E55
chr13	30621000	30621200	E37
chr13	30621200	30621600	E55
chr13	30621600	30621800	E45
chr13	30621800	30622000	E38
chr13	30622000	30622200	E35
chr13	30622200	30622400	E36
chr13	30622400	30623600	E74
chr13	30623600	30623800	E44
chr13	30623800	30625600	E74
chr13	30625600	30625800	E48
chr13	30625800	30626200	E44
chr13	30626200	30626400	E48
chr13	30626400	30626600	E44
chr13	30626600	30628800	E74
chr13	30628800	30629000	E72
chr13	30629000	30629200	E44
chr13	30629200	30633200	E74
chr13	30633200	30633400	E25
chr13	30633400	30634600	E74
chr13	30634600	30634800	E76
chr13	30634800	30635600	E74
chr13	30635600	30635800	E46
chr13	30635800	30636000	E72
chr13	30636000	30637000	E74
chr13	30637000	30637200	E48
chr13	30637200	30639400	E74
chr13	30639400	30639600	E45
chr13	30639600	30639800	E48
chr13	30639800	30644200	E74
chr13	30644200	30644400	E46
chr13	30644400	30644600	E72
chr13	30644600	30646000	E74
chr13	30646000	30646200	E76
chr13	30646200	30647200	E74
chr13	30647200	30647400	E48
chr13	30647400	30649000	E74
chr13	30649000	30649200	E46
chr13	30649200	30649400	E74
chr13	30649400	30649600	E72
chr13	30649600	30650600	E74
chr13	30650600	30650800	E72
chr13	30650800	30651000	E74
chr13	30651000	30651200	E48
chr13	30651200	30652000	E74
chr13	30652000	30652200	E72
chr13	30652200	30654000	E74
chr13	30654000	30654200	E48
chr13	30654200	30656200	E74
chr13	30656200	30656400	E77
chr13	30656400	30656600	E48
chr13	30656600	30656800	E46
chr13	30656800	30659800	E74
chr13	30659800	30660000	E48
chr13	30660000	30660200	E55
chr13	30660200	30660400	E48
chr13	30660400	30661000	E74
chr13	30661000	30661400	E48
chr13	30661400	30662400	E74
chr13	30662400	30662600	E77
chr13	30662600	30662800	E35
chr13	30662800	30663200	E36
chr13	30663200	30663400	E48
chr13	30663400	30663600	E49
chr13	30663600	30663800	E74
chr13	30663800	30664000	E77
chr13	30664000	30664200	E74
chr13	30664200	30664400	E48
chr13	30664400	30665000	E74
chr13	30665000	30665200	E82
chr13	30665200	30665800	E74
chr13	30665800	30666000	E77
chr13	30666000	30667000	E74
chr13	30667000	30667200	E46
chr13	30667200	30668000	E74
chr13	30668000	30668200	E72
chr13	30668200	30672000	E74
chr13	30672000	30672200	E72
chr13	30672200	30672400	E46
chr13	30672400	30673000	E74
chr13	30673000	30673200	E72
chr13	30673200	30673600	E74
chr13	30673600	30673800	E49
chr13	30673800	30675400	E74
chr13	30675400	30675600	E72
chr13	30675600	30676800	E74
chr13	30676800	30677000	E48
chr13	30677000	30677200	E45
chr13	30677200	30677600	E74
chr13	30677600	30677800	E44
chr13	30677800	30679600	E74
chr13	30679600	30679800	E72
chr13	30679800	30682000	E74
chr13	30682000	30682200	E45
chr13	30682200	30682400	E72
chr13	30682400	30682600	E71
chr13	30682600	30682800	E74
chr13	30682800	30683000	E45
chr13	30683000	30685000	E74
chr13	30685000	30685200	E72
chr13	30685200	30685600	E74
chr13	30685600	30685800	E55
chr13	30685800	30686000	E74
chr13	30686000	30686200	E55
chr13	30686200	30686400	E53
chr13	30686400	30686600	E55
chr13	30686600	30686800	E25
chr13	30686800	30687000	E23
chr13	30687000	30687400	E27
chr13	30687400	30687600	E33
chr13	30687600	30687800	E37
chr13	30687800	30688000	E55
chr13	30688000	30688200	E54
chr13	30688200	30688400	E55
chr13	30688400	30688600	E35
chr13	30688600	30688800	E29
chr13	30688800	30689000	E28
chr13	30689000	30689400	E21
chr13	30689400	30689600	E24
chr13	30689600	30689800	E23
chr13	30689800	30690000	E77
chr13	30690000	30690600	E82
chr13	30690600	30690800	E44
chr13	30690800	30691000	E74
chr13	30691000	30691200	E46
chr13	30691200	30691600	E74
chr13	30691600	30691800	E45
chr13	30691800	30692800	E74
chr13	30692800	30693000	E45
chr13	30693000	30693200	E55
chr13	30693200	30693400	E36
chr13	30693400	30693600	E34
chr13	30693600	30693800	E41
chr13	30693800	30694200	E43
chr13	30694200	30694600	E42
chr13	30694600	30694800	E33
chr13	30694800	30695000	E39
chr13	30695000	30695200	E38
chr13	30695200	30695400	E54
chr13	30695400	30695600	E38
chr13	30695600	30695800	E44
chr13	30695800	30696000	E42
chr13	30696000	30696200	E33
chr13	30696200	30696400	E41
chr13	30696400	30696600	E50
chr13	30696600	30696800	E44
chr13	30696800	30697000	E72
chr13	30697000	30697400	E46
chr13	30697400	30697600	E72
chr13	30697600	30697800	E74
chr13	30697800	30698200	E72
chr13	30698200	30698800	E74
chr13	30698800	30699000	E72
chr13	30699000	30699800	E74
chr13	30699800	30700000	E72
chr13	30700000	30700600	E74
chr13	30700600	30700800	E44
chr13	30700800	30701000	E82
chr13	30701000	30701200	E6
chr13	30701200	30701400	E82
chr13	30701400	30701600	E6
chr13	30701600	30701800	E44
chr13	30701800	30702000	E5
chr13	30702000	30702600	E50
chr13	30702600	30702800	E4
chr13	30702800	30703000	E34
chr13	30703000	30703200	E41
chr13	30703200	30703400	E4
chr13	30703400	30703600	E6
chr13	30703600	30703800	E44
chr13	30703800	30704400	E74
chr13	30704400	30704600	E71
chr13	30704600	30705600	E74
chr13	30705600	30705800	E76
chr13	30705800	30706000	E48
chr13	30706000	30706400	E82
chr13	30706400	30706600	E13
chr13	30706600	30706800	E25
chr13	30706800	30707000	E40
chr13	30707000	30707200	E42
chr13	30707200	30707400	E34
chr13	30707400	30707800	E38
chr13	30707800	30708000	E45
chr13	30708000	30708200	E74
chr13	30708200	30708400	E45
chr13	30708400	30710600	E74
chr13	30710600	30710800	E48
chr13	30710800	30711000	E74
chr13	30711000	30711200	E72
chr13	30711200	30711400	E74
chr13	30711400	30711600	E48
chr13	30711600	30711800	E38
chr13	30711800	30712200	E37
chr13	30712200	30712400	E54
chr13	30712400	30712600	E55
chr13	30712600	30713000	E53
chr13	30713000	30713200	E55
chr13	30713200	30713400	E54
chr13	30713400	30713600	E55
chr13	30713600	30713800	E36
chr13	30713800	30714200	E55
chr13	30714200	30714400	E38
chr13	30714400	30714600	E35
chr13	30714600	30715000	E42
chr13	30715000	30715400	E34
chr13	30715400	30715600	E59
chr13	30715600	30715800	E42
chr13	30715800	30716000	E34
chr13	30716000	30716400	E42
chr13	30716400	30716600	E59
chr13	30716600	30716800	E42
chr13	30716800	30717000	E59
chr13	30717000	30717200	E42
chr13	30717200	30717600	E58
chr13	30717600	30717800	E52
chr13	30717800	30718000	E35
chr13	30718000	30718200	E59
chr13	30718200	30718400	E42
chr13	30718400	30718600	E35
chr13	30718600	30718800	E52
chr13	30718800	30719200	E42
chr13	30719200	30719400	E59
chr13	30719400	30719600	E42
chr13	30719600	30719800	E59
chr13	30719800	30720000	E63
chr13	30720000	30720200	E64
chr13	30720200	30720400	E63
chr13	30720400	30720600	E64
chr13	30720600	30721200	E63
chr13	30721200	30721400	E61
chr13	30721400	30721800	E59
chr13	30721800	30722200	E61
chr13	30722200	30722800	E59
chr13	30722800	30723000	E42
chr13	30723000	30723200	E34
chr13	30723200	30723400	E44
chr13	30723400	30723600	E13
chr13	30723600	30724000	E82
chr13	30724000	30724200	E74
chr13	30724200	30724600	E48
chr13	30724600	30725000	E74
chr13	30725000	30725200	E44
chr13	30725200	30726000	E74
chr13	30726000	30726200	E48
chr13	30726200	30726400	E84
chr13	30726400	30726600	E55
chr13	30726600	30726800	E34
chr13	30726800	30727000	E53
chr13	30727000	30727200	E54
chr13	30727200	30727400	E55
chr13	30727400	30727600	E54
chr13	30727600	30727800	E38
chr13	30727800	30728200	E36
chr13	30728200	30728400	E35
chr13	30728400	30728600	E38
chr13	30728600	30729000	E37
chr13	30729000	30729200	E38
chr13	30729200	30729400	E37
chr13	30729400	30729600	E55
chr13	30729600	30730000	E54
chr13	30730000	30730200	E35
chr13	30730200	30731400	E42
chr13	30731400	30732800	E59
chr13	30732800	30733400	E42
chr13	30733400	30733600	E58
chr13	30733600	30733800	E42
chr13	30733800	30734000	E35
chr13	30734000	30734600	E54
chr13	30734600	30734800	E36
chr13	30734800	30735200	E55
chr13	30735200	30735800	E74
chr13	30735800	30736000	E46
chr13	30736000	30736200	E48
chr13	30736200	30736600	E74
chr13	30736600	30736800	E38
chr13	30736800	30737000	E36
chr13	30737000	30737200	E37
chr13	30737200	30737400	E55
chr13	30737400	30737600	E37
chr13	30737600	30738600	E55
chr13	30738600	30738800	E37
chr13	30738800	30739000	E84
chr13	30739000	30739200	E55
chr13	30739200	30739400	E37
chr13	30739400	30739600	E48
chr13	30739600	30739800	E74
chr13	30739800	30740000	E38
chr13	30740000	30740200	E55
chr13	30740200	30740400	E80
chr13	30740400	30740600	E74
chr13	30740600	30740800	E48
chr13	30740800	30741200	E74
chr13	30741200	30741400	E55
chr13	30741400	30741600	E54
chr13	30741600	30741800	E53
chr13	30741800	30742200	E55
chr13	30742200	30742400	E37
chr13	30742400	30742600	E55
chr13	30742600	30742800	E54
chr13	30742800	30743000	E25
chr13	30743000	30743200	E36
chr13	30743200	30743600	E35
chr13	30743600	30743800	E34
chr13	30743800	30744200	E42
chr13	30744200	30744400	E54
chr13	30744400	30744600	E55
chr13	30744600	30744800	E37
chr13	30744800	30745200	E46
chr13	30745200	30746000	E74
chr13	30746000	30746200	E46
chr13	30746200	30746400	E71
chr13	30746400	30746600	E48
chr13	30746600	30746800	E74
chr13	30746800	30747000	E48
chr13	30747000	30747200	E55
chr13	30747200	30747400	E36
chr13	30747400	30747600	E54
chr13	30747600	30748000	E55
chr13	30748000	30748200	E38
chr13	30748200	30748400	E34
chr13	30748400	30749000	E35
chr13	30749000	30749600	E55
chr13	30749600	30750600	E74
chr13	30750600	30750800	E55
chr13	30750800	30751000	E54
chr13	30751000	30751200	E53
chr13	30751200	30751400	E37
chr13	30751400	30751600	E36
chr13	30751600	30751800	E54
chr13	30751800	30752000	E37
chr13	30752000	30752200	E55
chr13	30752200	30752400	E37
chr13	30752400	30754600	E74
chr13	30754600	30754800	E46
chr13	30754800	30755000	E72
chr13	30755000	30755400	E74
chr13	30755400	30755600	E46
chr13	30755600	30756200	E74
chr13	30756200	30756400	E46
chr13	30756400	30756600	E80
chr13	30756600	30758600	E74
chr13	30758600	30758800	E48
chr13	30758800	30759400	E74
chr13	30759400	30759600	E78
chr13	30759600	30759800	E72
chr13	30759800	30761800	E74
chr13	30761800	30762200	E48
chr13	30762200	30762400	E37
chr13	30762400	30762600	E55
chr13	30762600	30762800	E48
chr13	30762800	30763000	E71
chr13	30763000	30763600	E74
chr13	30763600	30764000	E48
chr13	30764000	30764200	E34
chr13	30764200	30764800	E74
chr13	30764800	30765000	E48
chr13	30765000	30765200	E38
chr13	30765200	30765600	E84
chr13	30765600	30765800	E53
chr13	30765800	30766200	E54
chr13	30766200	30766400	E57
chr13	30766400	30766600	E52
chr13	30766600	30766800	E53
chr13	30766800	30767000	E52
chr13	30767000	30767200	E58
chr13	30767200	30768000	E42
chr13	30768000	30768200	E59
chr13	30768200	30768400	E42
chr13	30768400	30768600	E43
chr13	30768600	30769000	E58
chr13	30769000	30769600	E52
chr13	30769600	30769800	E54
chr13	30769800	30770400	E53
chr13	30770400	30770800	E84
chr13	30770800	30771000	E54
chr13	30771000	30772200	E74
chr13	30772200	30772600	E46
chr13	30772600	30773400	E74
chr13	30773400	30773600	E72
chr13	30773600	30774400	E74
chr13	30774400	30774600	E37
chr13	30774600	30775200	E54
chr13	30775200	30775400	E56
chr13	30775400	30775600	E36
chr13	30775600	30775800	E37
chr13	30775800	30776000	E53
chr13	30776000	30776200	E54
chr13	30776200	30776400	E55
chr13	30776400	30776600	E84
chr13	30776600	30776800	E38
chr13	30776800	30777800	E82
chr13	30777800	30778000	E25
chr13	30778000	30778600	E84
chr13	30778600	30778800	E54
chr13	30778800	30779200	E53
chr13	30779200	30779600	E54
chr13	30779600	30780000	E55
chr13	30780000	30780200	E48
chr13	30780200	30780800	E74
chr13	30780800	30781000	E13
chr13	30781000	30781200	E82
chr13	30781200	30781400	E48
chr13	30781400	30783400	E74
chr13	30783400	30783600	E76
chr13	30783600	30783800	E74
chr13	30783800	30784000	E46
chr13	30784000	30784400	E74
chr13	30784400	30784600	E25
chr13	30784600	30786600	E74
chr13	30786600	30786800	E80
chr13	30786800	30787000	E74
chr13	30787000	30787200	E13
chr13	30787200	30789000	E74
chr13	30789000	30789200	E6
chr13	30789200	30789400	E82
chr13	30789400	30789800	E6
chr13	30789800	30790000	E82
chr13	30790000	30790800	E74
chr13	30790800	30791000	E80
chr13	30791000	30792600	E74
chr13	30792600	30792800	E46
chr13	30792800	30793000	E55
chr13	30793000	30793200	E74
chr13	30793200	30793400	E48
chr13	30793400	30794400	E74
chr13	30794400	30794600	E72
chr13	30794600	30794800	E48
chr13	30794800	30795000	E74
chr13	30795000	30795200	E80
chr13	30795200	30795400	E46
chr13	30795400	30795800	E74
chr13	30795800	30796000	E48
chr13	30796000	30796200	E55
chr13	30796200	30796400	E38
chr13	30796400	30796600	E34
chr13	30796600	30796800	E35
chr13	30796800	30797000	E38
chr13	30797000	30797200	E82
chr13	30797200	30797400	E44
chr13	30797400	30797600	E36
chr13	30797600	30797800	E82
chr13	30797800	30798000	E44
chr13	30798000	30798200	E7
chr13	30798200	30798400	E25
chr13	30798400	30798600	E55
chr13	30798600	30798800	E37
chr13	30798800	30799000	E82
chr13	30799000	30799200	E7
chr13	30799200	30799400	E6
chr13	30799400	30799600	E82
chr13	30799600	30802600	E74
chr13	30802600	30802800	E55
chr13	30802800	30803000	E38
chr13	30803000	30803200	E37
chr13	30803200	30803800	E55
chr13	30803800	30804000	E74
chr13	30804000	30804200	E79
chr13	30804200	30804600	E74
chr13	30804600	30804800	E13
chr13	30804800	30808400	E74
chr13	30808400	30808600	E71
chr13	30808600	30808800	E37
chr13	30808800	30809200	E38
chr13	30809200	30809400	E36
chr13	30809400	30809600	E44
chr13	30809600	30809800	E50
chr13	30809800	30810000	E6
chr13	30810000	30810800	E82
chr13	30810800	30812200	E74
chr13	30812200	30812400	E25
chr13	30812400	30812800	E46
chr13	30812800	30813200	E74
chr13	30813200	30813800	E82
chr13	30813800	30814000	E5
chr13	30814000	30814200	E4
chr13	30814200	30814400	E11
chr13	30814400	30814600	E1
chr13	30814600	30814800	E18
chr13	30814800	30815000	E3
chr13	30815000	30815800	E1
chr13	30815800	30816200	E66
chr13	30816200	30816400	E70
chr13	30816400	30816600	E8
chr13	30816600	30816800	E5
chr13	30816800	30817200	E82
chr13	30817200	30818200	E74
chr13	30818200	30818400	E72
chr13	30818400	30819000	E74
chr13	30819000	30819200	E72
chr13	30819200	30819600	E74
chr13	30819600	30819800	E72
chr13	30819800	30820400	E74
chr13	30820400	30820600	E55
chr13	30820600	30820800	E38
chr13	30820800	30821000	E35
chr13	30821000	30821200	E7
chr13	30821200	30822200	E82
chr13	30822200	30823000	E74
chr13	30823000	30823200	E6
chr13	30823200	30823400	E34
chr13	30823400	30824400	E74
chr13	30824400	30824600	E46
chr13	30824600	30824800	E74
chr13	30824800	30825000	E25
chr13	30825000	30825200	E74
chr13	30825200	30825400	E75
chr13	30825400	30826200	E74
chr13	30826200	30826400	E48
chr13	30826400	30826600	E55
chr13	30826600	30826800	E37
chr13	30826800	30827400	E42
chr13	30827400	30827600	E43
chr13	30827600	30828000	E33
chr13	30828000	30828200	E42
chr13	30828200	30828400	E54
chr13	30828400	30828600	E56
chr13	30828600	30828800	E38
chr13	30828800	30829000	E55
chr13	30829000	30829400	E74
chr13	30829400	30829600	E72
chr13	30829600	30830000	E74
chr13	30830000	30830200	E46
chr13	30830200	30830400	E74
chr13	30830400	30830600	E48
chr13	30830600	30831000	E74
chr13	30831000	30831200	E78
chr13	30831200	30831400	E33
chr13	30831400	30831600	E40
chr13	30831600	30832200	E34
chr13	30832200	30832400	E42
chr13	30832400	30832800	E25
chr13	30832800	30833400	E74
chr13	30833400	30833600	E71
chr13	30833600	30833800	E72
chr13	30833800	30834000	E74
chr13	30834000	30834200	E34
chr13	30834200	30834400	E37
chr13	30834400	30834600	E38
chr13	30834600	30834800	E48
chr13	30834800	30837000	E74
chr13	30837000	30837200	E48
chr13	30837200	30840200	E74
chr13	30840200	30840400	E48
chr13	30840400	30840600	E82
chr13	30840600	30840800	E25
chr13	30840800	30841000	E82
chr13	30841000	30842000	E74
chr13	30842000	30842200	E37
chr13	30842200	30842400	E35
chr13	30842400	30842600	E58
chr13	30842600	30842800	E15
chr13	30842800	30843000	E40
chr13	30843000	30843200	E42
chr13	30843200	30843400	E34
chr13	30843400	30843800	E35
chr13	30843800	30844000	E55
chr13	30844000	30844200	E71
chr13	30844200	30844400	E49
chr13	30844400	30844600	E72
chr13	30844600	30845400	E74
chr13	30845400	30845600	E55
chr13	30845600	30845800	E54
chr13	30845800	30846000	E53
chr13	30846000	30846200	E84
chr13	30846200	30847200	E55
chr13	30847200	30847400	E36
chr13	30847400	30847600	E37
chr13	30847600	30847800	E54
chr13	30847800	30848200	E55
chr13	30848200	30848400	E48
chr13	30848400	30848800	E55
chr13	30848800	30849000	E38
chr13	30849000	30849200	E55
chr13	30849200	30849600	E38
chr13	30849600	30849800	E82
chr13	30849800	30850000	E48
chr13	30850000	30850200	E38
chr13	30850200	30850800	E34
chr13	30850800	30851000	E35
chr13	30851000	30851200	E34
chr13	30851200	30851400	E36
chr13	30851400	30852000	E55
chr13	30852000	30852200	E38
chr13	30852200	30852400	E16
chr13	30852400	30852600	E57
chr13	30852600	30852800	E68
chr13	30852800	30853000	E16
chr13	30853000	30853400	E82
chr13	30853400	30853600	E38
chr13	30853600	30855000	E82
chr13	30855000	30855200	E48
chr13	30855200	30856200	E74
chr13	30856200	30856400	E25
chr13	30856400	30859800	E74
chr13	30859800	30860000	E46
chr13	30860000	30862800	E74
chr13	30862800	30863000	E72
chr13	30863000	30863200	E48
chr13	30863200	30863800	E74
chr13	30863800	30864000	E72
chr13	30864000	30864200	E74
chr13	30864200	30864400	E48
chr13	30864400	30864800	E82
chr13	30864800	30865000	E13
chr13	30865000	30865200	E82
chr13	30865200	30866000	E74
chr13	30866000	30866600	E34
chr13	30866600	30866800	E42
chr13	30866800	30867000	E34
chr13	30867000	30867200	E36
chr13	30867200	30867400	E38
chr13	30867400	30867600	E55
chr13	30867600	30868000	E37
chr13	30868000	30868200	E35
chr13	30868200	30868600	E37
chr13	30868600	30868800	E53
chr13	30868800	30869000	E35
chr13	30869000	30869200	E37
chr13	30869200	30869400	E48
chr13	30869400	30869800	E74
chr13	30869800	30870000	E72
chr13	30870000	30871400	E74
chr13	30871400	30871600	E13
chr13	30871600	30871800	E44
chr13	30871800	30872000	E74
chr13	30872000	30872200	E72
chr13	30872200	30873400	E74
chr13	30873400	30873600	E48
chr13	30873600	30873800	E82
chr13	30873800	30874000	E13
chr13	30874000	30874400	E82
chr13	30874400	30874600	E25
chr13	30874600	30874800	E7
chr13	30874800	30875000	E13
chr13	30875000	30875400	E82
chr13	30875400	30875600	E48
chr13	30875600	30875800	E16
chr13	30875800	30876000	E54
chr13	30876000	30876200	E36
chr13	30876200	30876600	E82
chr13	30876600	30876800	E6
chr13	30876800	30877000	E7
chr13	30877000	30877200	E32
chr13	30877200	30877400	E25
chr13	30877400	30877600	E41
chr13	30877600	30877800	E66
chr13	30877800	30878000	E51
chr13	30878000	30878200	E60
chr13	30878200	30878400	E66
chr13	30878400	30878600	E41
chr13	30878600	30878800	E50
chr13	30878800	30879000	E35
chr13	30879000	30879200	E36
chr13	30879200	30879400	E33
chr13	30879400	30879600	E30
chr13	30879600	30880000	E29
chr13	30880000	30880400	E28
chr13	30880400	30880600	E20
chr13	30880600	30881000	E19
chr13	30881000	30881200	E20
chr13	30881200	30881400	E19
chr13	30881400	30881600	E20
chr13	30881600	30881800	E19
chr13	30881800	30882000	E85
chr13	30882000	30882200	E28
chr13	30882200	30882600	E29
chr13	30882600	30882800	E51
chr13	30882800	30883200	E43
chr13	30883200	30883400	E27
chr13	30883400	30883600	E32
chr13	30883600	30883800	E54
chr13	30883800	30884000	E31
chr13	30884000	30884200	E25
chr13	30884200	30884400	E37
chr13	30884400	30884600	E48
chr13	30884600	30885000	E74
chr13	30885000	30885200	E55
chr13	30885200	30885400	E71
chr13	30885400	30886000	E74
chr13	30886000	30886200	E48
chr13	30886200	30886400	E82
chr13	30886400	30886600	E7
chr13	30886600	30886800	E82
chr13	30886800	30887000	E25
chr13	30887000	30887200	E82
chr13	30887200	30887400	E55
chr13	30887400	30887600	E35
chr13	30887600	30888000	E42
chr13	30888000	30888200	E59
chr13	30888200	30888400	E34
chr13	30888400	30888600	E36
chr13	30888600	30889200	E34
chr13	30889200	30889400	E35
chr13	30889400	30889600	E36
chr13	30889600	30889800	E38
chr13	30889800	30890000	E55
chr13	30890000	30890200	E38
chr13	30890200	30891000	E82
chr13	30891000	30891200	E38
chr13	30891200	30891400	E7
chr13	30891400	30891600	E6
chr13	30891600	30891800	E5
chr13	30891800	30892000	E34
chr13	30892000	30892600	E50
chr13	30892600	30893000	E5
chr13	30893000	30893200	E82
chr13	30893200	30893400	E7
chr13	30893400	30893600	E38
chr13	30893600	30893800	E55
chr13	30893800	30894000	E35
chr13	30894000	30894200	E37
chr13	30894200	30895400	E74
chr13	30895400	30895800	E72
chr13	30895800	30896000	E75
chr13	30896000	30896200	E48
chr13	30896200	30896800	E74
chr13	30896800	30897000	E48
chr13	30897000	30897200	E72
chr13	30897200	30897600	E55
chr13	30897600	30897800	E53
chr13	30897800	30898000	E55
chr13	30898000	30898400	E74
chr13	30898400	30898600	E48
chr13	30898600	30898800	E55
chr13	30898800	30899000	E37
chr13	30899000	30899200	E38
chr13	30899200	30899600	E36
chr13	30899600	30899800	E34
chr13	30899800	30900000	E35
chr13	30900000	30900200	E36
chr13	30900200	30900800	E82
chr13	30900800	30901000	E76
chr13	30901000	30901600	E74
chr13	30901600	30901800	E37
chr13	30901800	30902000	E38
chr13	30902000	30902200	E49
chr13	30902200	30903400	E74
chr13	30903400	30903600	E38
chr13	30903600	30903800	E36
chr13	30903800	30904000	E34
chr13	30904000	30904200	E44
chr13	30904200	30904600	E38
chr13	30904600	30904800	E34
chr13	30904800	30905000	E55
chr13	30905000	30905200	E34
chr13	30905200	30905400	E48
chr13	30905400	30905800	E35
chr13	30905800	30906000	E36
chr13	30906000	30906200	E35
chr13	30906200	30906400	E36
chr13	30906400	30906600	E34
chr13	30906600	30907000	E42
chr13	30907000	30907600	E41
chr13	30907600	30907800	E59
chr13	30907800	30908200	E42
chr13	30908200	30908400	E36
chr13	30908400	30908800	E35
chr13	30908800	30909000	E38
chr13	30909000	30909200	E48
chr13	30909200	30909400	E39
chr13	30909400	30909600	E82
chr13	30909600	30909800	E16
chr13	30909800	30910000	E36
chr13	30910000	30910200	E38
chr13	30910200	30910400	E54
chr13	30910400	30910600	E55
chr13	30910600	30910800	E48
chr13	30910800	30911000	E37
chr13	30911000	30911200	E36
chr13	30911200	30911600	E55
chr13	30911600	30911800	E48
chr13	30911800	30912400	E74
chr13	30912400	30912600	E34
chr13	30912600	30913600	E74
chr13	30913600	30914000	E72
chr13	30914000	30914200	E74
chr13	30914200	30914400	E45
chr13	30914400	30916000	E74
chr13	30916000	30916400	E45
chr13	30916400	30917000	E74
chr13	30917000	30917200	E46
chr13	30917200	30918000	E74
chr13	30918000	30918200	E72
chr13	30918200	30918800	E74
chr13	30918800	30919000	E38
chr13	30919000	30919200	E35
chr13	30919200	30919400	E34
chr13	30919400	30919600	E35
chr13	30919600	30920000	E34
chr13	30920000	30920200	E35
chr13	30920200	30920800	E34
chr13	30920800	30921000	E42
chr13	30921000	30921800	E34
chr13	30921800	30922000	E36
chr13	30922000	30922400	E48
chr13	30922400	30922600	E74
chr13	30922600	30922800	E78
chr13	30922800	30923200	E74
chr13	30923200	30923400	E38
chr13	30923400	30923600	E37
chr13	30923600	30924000	E55
chr13	30924000	30924200	E36
chr13	30924200	30924400	E55
chr13	30924400	30924800	E74
chr13	30924800	30925000	E55
chr13	30925000	30925400	E74
chr13	30925400	30925600	E45
chr13	30925600	30925800	E48
chr13	30925800	30926000	E74
chr13	30926000	30926200	E55
chr13	30926200	30926400	E74
chr13	30926400	30926600	E48
chr13	30926600	30926800	E46
chr13	30926800	30927200	E82
chr13	30927200	30927400	E13
chr13	30927400	30927600	E7
chr13	30927600	30928000	E82
chr13	30928000	30928200	E6
chr13	30928200	30928400	E25
chr13	30928400	30928600	E32
chr13	30928600	30929000	E50
chr13	30929000	30929200	E32
chr13	30929200	30929400	E35
chr13	30929400	30929600	E41
chr13	30929600	30929800	E5
chr13	30929800	30930000	E50
chr13	30930000	30930400	E44
chr13	30930400	30930600	E48
chr13	30930600	30931600	E74
chr13	30931600	30931800	E72
chr13	30931800	30932000	E74
chr13	30932000	30932200	E46
chr13	30932200	30932600	E74
chr13	30932600	30933000	E72
chr13	30933000	30934000	E74
chr13	30934000	30934200	E72
chr13	30934200	30934600	E44
chr13	30934600	30935000	E74
chr13	30935000	30935200	E72
chr13	30935200	30935400	E74
chr13	30935400	30935600	E78
chr13	30935600	30936000	E74
chr13	30936000	30936200	E48
chr13	30936200	30936400	E82
chr13	30936400	30936600	E55
chr13	30936600	30936800	E56
chr13	30936800	30937000	E6
chr13	30937000	30937200	E82
chr13	30937200	30937400	E74
chr13	30937400	30937800	E72
chr13	30937800	30938000	E74
chr13	30938000	30938200	E79
chr13	30938200	30938400	E48
chr13	30938400	30938600	E55
chr13	30938600	30938800	E38
chr13	30938800	30939000	E7
chr13	30939000	30939200	E6
chr13	30939200	30939400	E44
chr13	30939400	30939600	E38
chr13	30939600	30939800	E48
chr13	30939800	30940000	E38
chr13	30940000	30940200	E36
chr13	30940200	30940600	E55
chr13	30940600	30940800	E54
chr13	30940800	30941000	E55
chr13	30941000	30941600	E38
chr13	30941600	30942400	E55
chr13	30942400	30942600	E37
chr13	30942600	30942800	E55
chr13	30942800	30943000	E34
chr13	30943000	30943400	E68
chr13	30943400	30943600	E59
chr13	30943600	30944000	E61
chr13	30944000	30945400	E63
chr13	30945400	30945600	E67
chr13	30945600	30945800	E85
chr13	30945800	30946000	E67
chr13	30946000	30946800	E85
chr13	30946800	30947000	E67
chr13	30947000	30947400	E64
chr13	30947400	30948200	E67
chr13	30948200	30950000	E85
chr13	30950000	30950200	E67
chr13	30950200	30950600	E85
chr13	30950600	30950800	E20
chr13	30950800	30951400	E85
chr13	30951400	30951600	E67
chr13	30951600	30951800	E64
chr13	30951800	30952000	E66
chr13	30952000	30952200	E33
chr13	30952200	30952400	E39
chr13	30952400	30952600	E36
chr13	30952600	30952800	E38
chr13	30952800	30953600	E82
chr13	30953600	30954200	E44
chr13	30954200	30954400	E5
chr13	30954400	30954600	E6
chr13	30954600	30955000	E82
chr13	30955000	30955200	E13
chr13	30955200	30955400	E7
chr13	30955400	30956000	E82
chr13	30956000	30956200	E56
chr13	30956200	30956400	E38
chr13	30956400	30956600	E82
chr13	30956600	30956800	E7
chr13	30956800	30957000	E50
chr13	30957000	30957600	E5
chr13	30957600	30957800	E6
chr13	30957800	30958000	E44
chr13	30958000	30958200	E8
chr13	30958200	30958400	E7
chr13	30958400	30958600	E8
chr13	30958600	30958800	E82
chr13	30958800	30959000	E76
chr13	30959000	30959200	E78
chr13	30959200	30959800	E74
chr13	30959800	30960000	E46
chr13	30960000	30960600	E74
chr13	30960600	30960800	E34
chr13	30960800	30961000	E74
chr13	30961000	30961200	E48
chr13	30961200	30962000	E74
chr13	30962000	30962200	E72
chr13	30962200	30962400	E79
chr13	30962400	30963200	E74
chr13	30963200	30963400	E44
chr13	30963400	30964600	E82
chr13	30964600	30964800	E48
chr13	30964800	30965000	E82
chr13	30965000	30965200	E13
chr13	30965200	30965400	E44
chr13	30965400	30965800	E82
chr13	30965800	30966000	E34
chr13	30966000	30966400	E7
chr13	30966400	30966600	E8
chr13	30966600	30967000	E50
chr13	30967000	30967400	E41
chr13	30967400	30967800	E66
chr13	30967800	30968000	E3
chr13	30968000	30968200	E43
chr13	30968200	30968400	E65
chr13	30968400	30968600	E64
chr13	30968600	30969000	E85
chr13	30969000	30969200	E19
chr13	30969200	30970200	E85
chr13	30970200	30970400	E21
chr13	30970400	30970600	E70
chr13	30970600	30970800	E66
chr13	30970800	30971000	E3
chr13	30971000	30971200	E41
chr13	30971200	30971400	E9
chr13	30971400	30971800	E8
chr13	30971800	30972000	E13
chr13	30972000	30972400	E82
chr13	30972400	30972600	E34
chr13	30972600	30972800	E13
chr13	30972800	30973000	E82
chr13	30973000	30973200	E44
chr13	30973200	30973800	E74
chr13	30973800	30974000	E46
chr13	30974000	30974400	E74
chr13	30974400	30974600	E81
chr13	30974600	30975600	E74
chr13	30975600	30975800	E46
chr13	30975800	30977600	E74
chr13	30977600	30977800	E45
chr13	30977800	30978000	E72
chr13	30978000	30978200	E74
chr13	30978200	30978800	E82
chr13	30978800	30979000	E25
chr13	30979000	30979200	E82
chr13	30979200	30979400	E13
chr13	30979400	30979800	E44
chr13	30979800	30980600	E82
chr13	30980600	30980800	E7
chr13	30980800	30981000	E82
chr13	30981000	30981200	E6
chr13	30981200	30981400	E5
chr13	30981400	30981600	E12
chr13	30981600	30981800	E82
chr13	30981800	30982000	E37
chr13	30982000	30982200	E35
chr13	30982200	30982400	E64
chr13	30982400	30982600	E63
chr13	30982600	30982800	E64
chr13	30982800	30983000	E67
chr13	30983000	30983200	E63
chr13	30983200	30983400	E66
chr13	30983400	30983600	E50
chr13	30983600	30983800	E6
chr13	30983800	30984000	E5
chr13	30984000	30985000	E82
chr13	30985000	30985200	E25
chr13	30985200	30985400	E82
chr13	30985400	30985600	E25
chr13	30985600	30985800	E55
chr13	30985800	30986000	E38
chr13	30986000	30986200	E48
chr13	30986200	30986400	E82
chr13	30986400	30986800	E7
chr13	30986800	30987000	E44
chr13	30987000	30987200	E82
chr13	30987200	30987400	E44
chr13	30987400	30987600	E8
chr13	30987600	30987800	E13
chr13	30987800	30988000	E50
chr13	30988000	30988400	E13
chr13	30988400	30988600	E50
chr13	30988600	30988800	E35
chr13	30988800	30989000	E61
chr13	30989000	30989200	E63
chr13	30989200	30989400	E64
chr13	30989400	30989600	E63
chr13	30989600	30990000	E85
chr13	30990000	30990200	E20
chr13	30990200	30990400	E85
chr13	30990400	30990800	E64
chr13	30990800	30991200	E63
chr13	30991200	30991400	E61
chr13	30991400	30992000	E41
chr13	30992000	30992400	E5
chr13	30992400	30992600	E11
chr13	30992600	30992800	E8
chr13	30992800	30993000	E50
chr13	30993000	30993400	E35
chr13	30993400	30993600	E59
chr13	30993600	30993800	E42
chr13	30993800	30994000	E41
chr13	30994000	30994200	E34
chr13	30994200	30994600	E50
chr13	30994600	30994800	E33
chr13	30994800	30995000	E41
chr13	30995000	30995200	E1
chr13	30995200	30996000	E85
chr13	30996000	30996600	E20
chr13	30996600	30997000	E19
chr13	30997000	30997200	E85
chr13	30997200	30997400	E17
chr13	30997400	30997600	E43
chr13	30997600	30997800	E66
chr13	30997800	30998000	E41
chr13	30998000	30998200	E65
chr13	30998200	30998600	E66
chr13	30998600	30998800	E65
chr13	30998800	30999000	E66
chr13	30999000	30999400	E65
chr13	30999400	30999600	E66
chr13	30999600	30999800	E50
chr13	30999800	31000000	E44
chr13	31000000	31000200	E36
chr13	31000200	31000800	E44
chr13	31000800	31001000	E13
chr13	31001000	31001200	E12
chr13	31001200	31001400	E25
chr13	31001400	31001600	E13
chr13	31001600	31001800	E82
chr13	31001800	31002000	E45
chr13	31002000	31002400	E74
chr13	31002400	31002600	E12
chr13	31002600	31002800	E13
chr13	31002800	31003000	E40
chr13	31003000	31003200	E61
chr13	31003200	31003800	E63
chr13	31003800	31004000	E64
chr13	31004000	31004200	E67
chr13	31004200	31004400	E85
chr13	31004400	31004600	E67
chr13	31004600	31006200	E85
chr13	31006200	31006400	E67
chr13	31006400	31006600	E1
chr13	31006600	31006800	E2
chr13	31006800	31007000	E10
chr13	31007000	31007400	E3
chr13	31007400	31007600	E41
chr13	31007600	31007800	E34
chr13	31007800	31008000	E41
chr13	31008000	31008200	E3
chr13	31008200	31008400	E66
chr13	31008400	31008600	E41
chr13	31008600	31010200	E2
chr13	31010200	31010800	E3
chr13	31010800	31011000	E41
chr13	31011000	31011400	E3
chr13	31011400	31011600	E4
chr13	31011600	31011800	E5
chr13	31011800	31012000	E41
chr13	31012000	31012200	E3
chr13	31012200	31012800	E41
chr13	31012800	31013000	E3
chr13	31013000	31013200	E9
chr13	31013200	31013400	E13
chr13	31013400	31013600	E8
chr13	31013600	31013800	E5
chr13	31013800	31014000	E41
chr13	31014000	31014200	E4
chr13	31014200	31014400	E3
chr13	31014400	31014600	E65
chr13	31014600	31014800	E2
chr13	31014800	31015200	E65
chr13	31015200	31015600	E63
chr13	31015600	31015800	E64
chr13	31015800	31016000	E67
chr13	31016000	31016200	E64
chr13	31016200	31016800	E63
chr13	31016800	31017000	E64
chr13	31017000	31017400	E67
chr13	31017400	31018400	E85
chr13	31018400	31018800	E67
chr13	31018800	31019200	E64
chr13	31019200	31019400	E67
chr13	31019400	31020000	E85
chr13	31020000	31020200	E20
chr13	31020200	31020400	E19
chr13	31020400	31020800	E20
chr13	31020800	31021400	E85
chr13	31021400	31021600	E17
chr13	31021600	31022000	E1
chr13	31022000	31022200	E3
chr13	31022200	31022600	E41
chr13	31022600	31022800	E50
chr13	31022800	31023000	E4
chr13	31023000	31023200	E8
chr13	31023200	31023400	E38
chr13	31023400	31023600	E44
chr13	31023600	31023800	E13
chr13	31023800	31024000	E36
chr13	31024000	31024200	E35
chr13	31024200	31024400	E44
chr13	31024400	31024600	E4
chr13	31024600	31025200	E82
chr13	31025200	31025400	E44
chr13	31025400	31025600	E35
chr13	31025600	31026000	E7
chr13	31026000	31026200	E82
chr13	31026200	31026400	E8
chr13	31026400	31026600	E6
chr13	31026600	31027200	E5
chr13	31027200	31027400	E50
chr13	31027400	31027600	E41
chr13	31027600	31028000	E66
chr13	31028000	31028200	E41
chr13	31028200	31028600	E34
chr13	31028600	31028800	E74
chr13	31028800	31029000	E12
chr13	31029000	31029400	E13
chr13	31029400	31029600	E48
chr13	31029600	31029800	E82
chr13	31029800	31030000	E45
chr13	31030000	31030200	E44
chr13	31030200	31030400	E50
chr13	31030400	31030600	E8
chr13	31030600	31030800	E35
chr13	31030800	31031000	E34
chr13	31031000	31031200	E38
chr13	31031200	31031600	E37
chr13	31031600	31031800	E35
chr13	31031800	31032000	E37
chr13	31032000	31032200	E32
chr13	31032200	31033000	E42
chr13	31033000	31033200	E34
chr13	31033200	31033400	E41
chr13	31033400	31033600	E62
chr13	31033600	31033800	E60
chr13	31033800	31034000	E61
chr13	31034000	31034200	E60
chr13	31034200	31034400	E42
chr13	31034400	31034800	E38
chr13	31034800	31035000	E35
chr13	31035000	31035200	E34
chr13	31035200	31035400	E35
chr13	31035400	31035600	E39
chr13	31035600	31035800	E41
chr13	31035800	31036000	E27
chr13	31036000	31036400	E21
chr13	31036400	31036600	E51
chr13	31036600	31036800	E43
chr13	31036800	31037000	E29
chr13	31037000	31037800	E85
chr13	31037800	31038400	E19
chr13	31038400	31038800	E20
chr13	31038800	31039800	E19
chr13	31039800	31040200	E20
chr13	31040200	31041200	E85
chr13	31041200	31041400	E20
chr13	31041400	31041600	E67
chr13	31041600	31041800	E51
chr13	31041800	31042200	E42
chr13	31042200	31042600	E35
chr13	31042600	31042800	E36
chr13	31042800	31043200	E48
chr13	31043200	31043400	E74
chr13	31043400	31043600	E44
chr13	31043600	31045000	E74
chr13	31045000	31045200	E45
chr13	31045200	31045800	E74
chr13	31045800	31046000	E48
chr13	31046000	31046200	E74
chr13	31046200	31046400	E48
chr13	31046400	31046600	E82
chr13	31046600	31046800	E7
chr13	31046800	31047000	E82
chr13	31047000	31047200	E76
chr13	31047200	31047400	E45
chr13	31047400	31047800	E72
chr13	31047800	31048000	E44
chr13	31048000	31048200	E82
chr13	31048200	31048400	E38
chr13	31048400	31048600	E82
chr13	31048600	31048800	E55
chr13	31048800	31049000	E38
chr13	31049000	31049400	E37
chr13	31049400	31049600	E35
chr13	31049600	31050000	E42
chr13	31050000	31050200	E59
chr13	31050200	31050800	E42
chr13	31050800	31051200	E35
chr13	31051200	31051400	E36
chr13	31051400	31051600	E42
chr13	31051600	31051800	E61
chr13	31051800	31052000	E63
chr13	31052000	31052200	E64
chr13	31052200	31052600	E61
chr13	31052600	31052800	E42
chr13	31052800	31053000	E36
chr13	31053000	31053200	E37
chr13	31053200	31053600	E38
chr13	31053600	31053800	E48
chr13	31053800	31054000	E36
chr13	31054000	31054200	E38
chr13	31054200	31054400	E55
chr13	31054400	31054600	E36
chr13	31054600	31054800	E37
chr13	31054800	31055000	E35
chr13	31055000	31055600	E82
chr13	31055600	31055800	E13
chr13	31055800	31056600	E74
chr13	31056600	31056800	E55
chr13	31056800	31057000	E37
chr13	31057000	31057800	E55
chr13	31057800	31058000	E76
chr13	31058000	31058400	E74
chr13	31058400	31058600	E82
chr13	31058600	31058800	E25
chr13	31058800	31059000	E55
chr13	31059000	31059200	E76
chr13	31059200	31059400	E45
chr13	31059400	31059600	E74
chr13	31059600	31059800	E48
chr13	31059800	31060200	E74
chr13	31060200	31060400	E46
chr13	31060400	31061200	E74
chr13	31061200	31061400	E46
chr13	31061400	31061600	E38
chr13	31061600	31062000	E82
chr13	31062000	31062600	E74
chr13	31062600	31062800	E45
chr13	31062800	31063600	E74
chr13	31063600	31063800	E45
chr13	31063800	31064200	E74
chr13	31064200	31064400	E48
chr13	31064400	31064600	E55
chr13	31064600	31064800	E37
chr13	31064800	31065000	E54
chr13	31065000	31065200	E37
chr13	31065200	31065400	E35
chr13	31065400	31065600	E55
chr13	31065600	31065800	E48
chr13	31065800	31067800	E74
chr13	31067800	31068000	E79
chr13	31068000	31068400	E74
chr13	31068400	31068600	E46
chr13	31068600	31068800	E48
chr13	31068800	31070400	E74
chr13	31070400	31070600	E46
chr13	31070600	31070800	E77
chr13	31070800	31071200	E74
chr13	31071200	31071400	E72
chr13	31071400	31071600	E46
chr13	31071600	31071800	E72
chr13	31071800	31072000	E74
chr13	31072000	31072400	E48
chr13	31072400	31072600	E38
chr13	31072600	31072800	E55
chr13	31072800	31073000	E35
chr13	31073000	31073200	E58
chr13	31073200	31073600	E42
chr13	31073600	31073800	E59
chr13	31073800	31074000	E43
chr13	31074000	31074200	E59
chr13	31074200	31074400	E34
chr13	31074400	31074600	E36
chr13	31074600	31074800	E37
chr13	31074800	31075000	E34
chr13	31075000	31075200	E48
chr13	31075200	31075400	E13
chr13	31075400	31075800	E38
chr13	31075800	31076600	E55
chr13	31076600	31076800	E48
chr13	31076800	31077000	E55
chr13	31077000	31077200	E54
chr13	31077200	31077600	E84
chr13	31077600	31077800	E57
chr13	31077800	31078000	E61
chr13	31078000	31078400	E63
chr13	31078400	31078600	E60
chr13	31078600	31078800	E64
chr13	31078800	31079000	E60
chr13	31079000	31079200	E59
chr13	31079200	31079400	E52
chr13	31079400	31079600	E54
chr13	31079600	31079800	E55
chr13	31079800	31080000	E37
chr13	31080000	31080200	E55
chr13	31080200	31080400	E38
chr13	31080400	31080600	E55
chr13	31080600	31080800	E34
chr13	31080800	31082800	E74
chr13	31082800	31083000	E48
chr13	31083000	31083200	E80
chr13	31083200	31083400	E48
chr13	31083400	31083600	E34
chr13	31083600	31083800	E48
chr13	31083800	31085000	E74
chr13	31085000	31085200	E81
chr13	31085200	31086000	E74
chr13	31086000	31086200	E13
chr13	31086200	31086400	E82
chr13	31086400	31086600	E13
chr13	31086600	31086800	E55
chr13	31086800	31089200	E74
chr13	31089200	31089400	E48
chr13	31089400	31091400	E74
chr13	31091400	31091600	E45
chr13	31091600	31092800	E74
chr13	31092800	31093000	E44
chr13	31093000	31093200	E48
chr13	31093200	31093400	E74
chr13	31093400	31093600	E48
chr13	31093600	31095600	E74
chr13	31095600	31095800	E45
chr13	31095800	31096200	E74
chr13	31096200	31096400	E46
chr13	31096400	31096800	E74
chr13	31096800	31097000	E72
chr13	31097000	31097200	E46
chr13	31097200	31097600	E48
chr13	31097600	31099600	E74
chr13	31099600	31099800	E48
chr13	31099800	31100400	E74
chr13	31100400	31100600	E48
chr13	31100600	31100800	E45
chr13	31100800	31101000	E44
chr13	31101000	31101200	E82
chr13	31101200	31101800	E7
chr13	31101800	31102000	E6
chr13	31102000	31102200	E13
chr13	31102200	31102400	E37
chr13	31102400	31102600	E39
chr13	31102600	31102800	E41
chr13	31102800	31103200	E66
chr13	31103200	31103600	E59
chr13	31103600	31103800	E60
chr13	31103800	31104200	E66
chr13	31104200	31104400	E35
chr13	31104400	31104800	E39
chr13	31104800	31105000	E35
chr13	31105000	31105600	E36
chr13	31105600	31105800	E48
chr13	31105800	31106000	E38
chr13	31106000	31106200	E55
chr13	31106200	31106400	E48
chr13	31106400	31107000	E74
chr13	31107000	31107200	E72
chr13	31107200	31107400	E45
chr13	31107400	31108000	E74
chr13	31108000	31108200	E37
chr13	31108200	31108400	E48
chr13	31108400	31108600	E45
chr13	31108600	31109600	E82
chr13	31109600	31109800	E35
chr13	31109800	31110000	E40
chr13	31110000	31110200	E30
chr13	31110200	31110400	E38
chr13	31110400	31110600	E56
chr13	31110600	31110800	E44
chr13	31110800	31111000	E74
chr13	31111000	31111200	E45
chr13	31111200	31111800	E74
chr13	31111800	31112000	E72
chr13	31112000	31112200	E46
chr13	31112200	31112400	E72
chr13	31112400	31113200	E74
chr13	31113200	31113400	E48
chr13	31113400	31114200	E74
chr13	31114200	31114600	E46
chr13	31114600	31117400	E74
chr13	31117400	31117800	E46
chr13	31117800	31118600	E74
chr13	31118600	31118800	E48
chr13	31118800	31119000	E55
chr13	31119000	31119200	E54
chr13	31119200	31119400	E38
chr13	31119400	31119600	E37
chr13	31119600	31119800	E36
chr13	31119800	31120000	E55
chr13	31120000	31120200	E37
chr13	31120200	31120400	E38
chr13	31120400	31120600	E55
chr13	31120600	31120800	E56
chr13	31120800	31121200	E55
chr13	31121200	31121400	E37
chr13	31121400	31121600	E32
chr13	31121600	31122400	E34
chr13	31122400	31122600	E36
chr13	31122600	31122800	E38
chr13	31122800	31123000	E48
chr13	31123000	31123400	E74
chr13	31123400	31124000	E82
chr13	31124000	31124200	E44
chr13	31124200	31124400	E48
chr13	31124400	31124600	E13
chr13	31124600	31124800	E82
chr13	31124800	31125000	E25
chr13	31125000	31125200	E82
chr13	31125200	31125400	E48
chr13	31125400	31125600	E25
chr13	31125600	31126000	E37
chr13	31126000	31126200	E48
chr13	31126200	31126800	E82
chr13	31126800	31127000	E13
chr13	31127000	31132400	E74
chr13	31132400	31132600	E25
chr13	31132600	31132800	E74
chr13	31132800	31133000	E71
chr13	31133000	31133200	E72
chr13	31133200	31133400	E74
chr13	31133400	31133600	E72
chr13	31133600	31133800	E45
chr13	31133800	31134200	E74
chr13	31134200	31134400	E38
chr13	31134400	31134600	E36
chr13	31134600	31135200	E55
chr13	31135200	31135400	E38
chr13	31135400	31135600	E55
chr13	31135600	31136200	E74
chr13	31136200	31136400	E72
chr13	31136400	31137000	E74
chr13	31137000	31137200	E48
chr13	31137200	31137400	E44
chr13	31137400	31138200	E82
chr13	31138200	31138400	E45
chr13	31138400	31138600	E48
chr13	31138600	31138800	E35
chr13	31138800	31139000	E34
chr13	31139000	31139200	E41
chr13	31139200	31139400	E66
chr13	31139400	31139600	E41
chr13	31139600	31139800	E34
chr13	31139800	31140600	E41
chr13	31140600	31140800	E34
chr13	31140800	31141800	E41
chr13	31141800	31142000	E42
chr13	31142000	31142400	E34
chr13	31142400	31142600	E36
chr13	31142600	31142800	E56
chr13	31142800	31143000	E38
chr13	31143000	31143200	E82
chr13	31143200	31143400	E36
chr13	31143400	31143600	E55
chr13	31143600	31143800	E35
chr13	31143800	31144400	E37
chr13	31144400	31144600	E36
chr13	31144600	31144800	E39
chr13	31144800	31145000	E7
chr13	31145000	31145200	E40
chr13	31145200	31145400	E57
chr13	31145400	31145600	E35
chr13	31145600	31145800	E42
chr13	31145800	31146000	E31
chr13	31146000	31146200	E40
chr13	31146200	31146400	E61
chr13	31146400	31146600	E67
chr13	31146600	31147200	E85
chr13	31147200	31147400	E20
chr13	31147400	31147600	E60
chr13	31147600	31147800	E68
chr13	31147800	31148000	E36
chr13	31148000	31148200	E38
chr13	31148200	31148400	E13
chr13	31148400	31150400	E74
chr13	31150400	31150600	E37
chr13	31150600	31150800	E54
chr13	31150800	31151000	E55
chr13	31151000	31151200	E38
chr13	31151200	31151400	E34
chr13	31151400	31151600	E35
chr13	31151600	31151800	E37
chr13	31151800	31152000	E32
chr13	31152000	31152200	E48
chr13	31152200	31152400	E74
chr13	31152400	31152600	E55
chr13	31152600	31155000	E74
chr13	31155000	31155200	E48
chr13	31155200	31155400	E38
chr13	31155400	31155600	E55
chr13	31155600	31155800	E35
chr13	31155800	31156000	E39
chr13	31156000	31156600	E82
chr13	31156600	31157400	E74
chr13	31157400	31157600	E34
chr13	31157600	31157800	E46
chr13	31157800	31160200	E74
chr13	31160200	31160400	E46
chr13	31160400	31161800	E74
chr13	31161800	31162000	E55
chr13	31162000	31162400	E53
chr13	31162400	31162600	E37
chr13	31162600	31163000	E55
chr13	31163000	31163200	E37
chr13	31163200	31163400	E48
chr13	31163400	31164800	E74
chr13	31164800	31165000	E46
chr13	31165000	31165200	E72
chr13	31165200	31166400	E74
chr13	31166400	31166600	E25
chr13	31166600	31166800	E31
chr13	31166800	31167200	E27
chr13	31167200	31167400	E33
chr13	31167400	31167600	E30
chr13	31167600	31167800	E25
chr13	31167800	31168000	E23
chr13	31168000	31168200	E25
chr13	31168200	31168400	E82
chr13	31168400	31168600	E55
chr13	31168600	31168800	E48
chr13	31168800	31169200	E74
chr13	31169200	31169400	E48
chr13	31169400	31169600	E74
chr13	31169600	31169800	E72
chr13	31169800	31171000	E74
chr13	31171000	31171200	E72
chr13	31171200	31171800	E74
chr13	31171800	31172000	E46
chr13	31172000	31173200	E74
chr13	31173200	31173400	E72
chr13	31173400	31173600	E45
chr13	31173600	31175200	E74
chr13	31175200	31175400	E48
chr13	31175400	31175600	E38
chr13	31175600	31176200	E55
chr13	31176200	31176400	E36
chr13	31176400	31176600	E37
chr13	31176600	31176800	E55
chr13	31176800	31177000	E37
chr13	31177000	31177600	E55
chr13	31177600	31177800	E54
chr13	31177800	31178000	E55
chr13	31178000	31178200	E37
chr13	31178200	31178600	E55
chr13	31178600	31179000	E74
chr13	31179000	31179200	E46
chr13	31179200	31179600	E74
chr13	31179600	31179800	E45
chr13	31179800	31181200	E74
chr13	31181200	31181400	E55
chr13	31181400	31181600	E38
chr13	31181600	31181800	E42
chr13	31181800	31182000	E51
chr13	31182000	31182200	E42
chr13	31182200	31182400	E60
chr13	31182400	31182600	E67
chr13	31182600	31182800	E61
chr13	31182800	31183000	E59
chr13	31183000	31183400	E35
chr13	31183400	31183600	E6
chr13	31183600	31183800	E50
chr13	31183800	31184000	E8
chr13	31184000	31184200	E9
chr13	31184200	31184400	E65
chr13	31184400	31184600	E61
chr13	31184600	31184800	E60
chr13	31184800	31185200	E65
chr13	31185200	31185400	E66
chr13	31185400	31185600	E41
chr13	31185600	31185800	E42
chr13	31185800	31186000	E54
chr13	31186000	31186200	E36
chr13	31186200	31187000	E42
chr13	31187000	31187200	E33
chr13	31187200	31187400	E42
chr13	31187400	31187600	E35
chr13	31187600	31187800	E53
chr13	31187800	31188200	E37
chr13	31188200	31188400	E35
chr13	31188400	31188600	E40
chr13	31188600	31188800	E33
chr13	31188800	31189000	E35
chr13	31189000	31189200	E42
chr13	31189200	31189400	E51
chr13	31189400	31189800	E85
chr13	31189800	31190000	E19
chr13	31190000	31190200	E20
chr13	31190200	31191400	E19
chr13	31191400	31191600	E20
chr13	31191600	31191800	E19
chr13	31191800	31192200	E20
chr13	31192200	31192400	E19
chr13	31192400	31192800	E20
chr13	31192800	31193000	E19
chr13	31193000	31193200	E20
chr13	31193200	31193400	E19
chr13	31193400	31193600	E20
chr13	31193600	31193800	E28
chr13	31193800	31194000	E21
chr13	31194000	31194200	E28
chr13	31194200	31194400	E29
chr13	31194400	31194600	E28
chr13	31194600	31194800	E21
chr13	31194800	31195000	E51
chr13	31195000	31195200	E29
chr13	31195200	31195400	E18
chr13	31195400	31195600	E32
chr13	31195600	31195800	E27
chr13	31195800	31196000	E23
chr13	31196000	31198000	E55
chr13	31198000	31198200	E36
chr13	31198200	31198400	E37
chr13	31198400	31198600	E55
chr13	31198600	31198800	E53
chr13	31198800	31199000	E38
chr13	31199000	31199200	E55
chr13	31199200	31199400	E38
chr13	31199400	31199600	E13
chr13	31199600	31199800	E55
chr13	31199800	31200000	E37
chr13	31200000	31200200	E35
chr13	31200200	31200400	E39
chr13	31200400	31200600	E42
chr13	31200600	31201000	E68
chr13	31201000	31201200	E69
chr13	31201200	31201400	E64
chr13	31201400	31201600	E67
chr13	31201600	31201800	E85
chr13	31201800	31202000	E17
chr13	31202000	31202400	E85
chr13	31202400	31202600	E63
chr13	31202600	31202800	E61
chr13	31202800	31203000	E59
chr13	31203000	31203400	E35
chr13	31203400	31203600	E52
chr13	31203600	31203800	E35
chr13	31203800	31204000	E62
chr13	31204000	31204200	E13
chr13	31204200	31204400	E77
chr13	31204400	31204600	E55
chr13	31204600	31204800	E54
chr13	31204800	31205000	E16
chr13	31205000	31205200	E48
chr13	31205200	31206200	E74
chr13	31206200	31206400	E48
chr13	31206400	31206600	E55
chr13	31206600	31206800	E35
chr13	31206800	31207000	E33
chr13	31207000	31207200	E53
chr13	31207200	31207400	E37
chr13	31207400	31208400	E55
chr13	31208400	31208600	E36
chr13	31208600	31208800	E37
chr13	31208800	31209200	E55
chr13	31209200	31209400	E37
chr13	31209400	31209600	E38
chr13	31209600	31209800	E25
chr13	31209800	31210400	E82
chr13	31210400	31210600	E13
chr13	31210600	31211800	E82
chr13	31211800	31212000	E13
chr13	31212000	31212400	E7
chr13	31212400	31212600	E82
chr13	31212600	31212800	E48
chr13	31212800	31213800	E74
chr13	31213800	31214000	E79
chr13	31214000	31216200	E74
chr13	31216200	31216400	E72
chr13	31216400	31217200	E74
chr13	31217200	31217400	E48
chr13	31217400	31217800	E74
chr13	31217800	31218000	E34
chr13	31218000	31218800	E74
chr13	31218800	31219000	E46
chr13	31219000	31219200	E82
chr13	31219200	31219400	E13
chr13	31219400	31219600	E44
chr13	31219600	31220200	E74
chr13	31220200	31220400	E82
chr13	31220400	31220600	E38
chr13	31220600	31220800	E37
chr13	31220800	31221000	E44
chr13	31221000	31221200	E16
chr13	31221200	31221400	E38
chr13	31221400	31221600	E62
chr13	31221600	31222000	E61
chr13	31222000	31222600	E60
chr13	31222600	31222800	E61
chr13	31222800	31223000	E70
chr13	31223000	31223200	E62
chr13	31223200	31223400	E69
chr13	31223400	31223600	E40
chr13	31223600	31223800	E38
chr13	31223800	31224000	E55
chr13	31224000	31224200	E38
chr13	31224200	31225000	E74
chr13	31225000	31225200	E46
chr13	31225200	31225600	E74
chr13	31225600	31225800	E46
chr13	31225800	31226200	E74
chr13	31226200	31226400	E79
chr13	31226400	31226600	E74
chr13	31226600	31226800	E72
chr13	31226800	31227600	E74
chr13	31227600	31227800	E45
chr13	31227800	31228000	E38
chr13	31228000	31228200	E13
chr13	31228200	31228400	E84
chr13	31228400	31228600	E38
chr13	31228600	31228800	E31
chr13	31228800	31229600	E82
chr13	31229600	31229800	E25
chr13	31229800	31230200	E82
chr13	31230200	31230400	E13
chr13	31230400	31230600	E82
chr13	31230600	31230800	E23
chr13	31230800	31231000	E5
chr13	31231000	31231400	E82
chr13	31231400	31231800	E7
chr13	31231800	31232000	E82
chr13	31232000	31232200	E25
chr13	31232200	31232400	E38
chr13	31232400	31232600	E82
chr13	31232600	31232800	E38
chr13	31232800	31233200	E55
chr13	31233200	31233400	E37
chr13	31233400	31233600	E32
chr13	31233600	31233800	E44
chr13	31233800	31234000	E34
chr13	31234000	31234200	E35
chr13	31234200	31234600	E36
chr13	31234600	31234800	E38
chr13	31234800	31235000	E55
chr13	31235000	31235200	E39
chr13	31235200	31235400	E44
chr13	31235400	31235600	E6
chr13	31235600	31235800	E7
chr13	31235800	31236000	E39
chr13	31236000	31236200	E33
chr13	31236200	31236400	E61
chr13	31236400	31236600	E63
chr13	31236600	31236800	E61
chr13	31236800	31237000	E60
chr13	31237000	31237400	E63
chr13	31237400	31237600	E61
chr13	31237600	31237800	E59
chr13	31237800	31238000	E35
chr13	31238000	31238200	E40
chr13	31238200	31238400	E37
chr13	31238400	31238600	E55
chr13	31238600	31239200	E48
chr13	31239200	31239400	E36
chr13	31239400	31239600	E44
chr13	31239600	31240000	E45
chr13	31240000	31240200	E34
chr13	31240200	31240400	E38
chr13	31240400	31240800	E48
chr13	31240800	31241800	E74
chr13	31241800	31242000	E55
chr13	31242000	31242200	E38
chr13	31242200	31242400	E54
chr13	31242400	31242600	E53
chr13	31242600	31242800	E36
chr13	31242800	31243400	E37
chr13	31243400	31243600	E48
chr13	31243600	31245600	E74
chr13	31245600	31246000	E48
chr13	31246000	31246400	E74
chr13	31246400	31246600	E45
chr13	31246600	31247400	E82
chr13	31247400	31247600	E6
chr13	31247600	31247800	E8
chr13	31247800	31248000	E30
chr13	31248000	31248200	E28
chr13	31248200	31248400	E85
chr13	31248400	31248600	E20
chr13	31248600	31248800	E85
chr13	31248800	31249000	E30
chr13	31249000	31249200	E35
chr13	31249200	31249400	E36
chr13	31249400	31249600	E48
chr13	31249600	31250000	E55
chr13	31250000	31250200	E38
chr13	31250200	31250400	E74
chr13	31250400	31250600	E82
chr13	31250600	31251600	E74
chr13	31251600	31251800	E82
chr13	31251800	31252000	E13
chr13	31252000	31252200	E82
chr13	31252200	31252400	E48
chr13	31252400	31253400	E74
chr13	31253400	31253600	E55
chr13	31253600	31254000	E35
chr13	31254000	31254200	E55
chr13	31254200	31254400	E39
chr13	31254400	31254800	E74
chr13	31254800	31255000	E46
chr13	31255000	31255600	E74
chr13	31255600	31255800	E46
chr13	31255800	31256400	E74
chr13	31256400	31256800	E45
chr13	31256800	31257000	E74
chr13	31257000	31257200	E48
chr13	31257200	31257400	E74
chr13	31257400	31257600	E48
chr13	31257600	31257800	E74
chr13	31257800	31258000	E48
chr13	31258000	31260600	E74
chr13	31260600	31260800	E45
chr13	31260800	31261000	E80
chr13	31261000	31261400	E74
chr13	31261400	31261600	E46
chr13	31261600	31261800	E48
chr13	31261800	31262600	E74
chr13	31262600	31262800	E46
chr13	31262800	31263200	E74
chr13	31263200	31263400	E77
chr13	31263400	31263800	E74
chr13	31263800	31264200	E34
chr13	31264200	31264400	E33
chr13	31264400	31264600	E30
chr13	31264600	31264800	E33
chr13	31264800	31265000	E70
chr13	31265000	31265200	E52
chr13	31265200	31265400	E53
chr13	31265400	31266200	E55
chr13	31266200	31266400	E54
chr13	31266400	31266600	E37
chr13	31266600	31266800	E48
chr13	31266800	31269800	E82
chr13	31269800	31270200	E36
chr13	31270200	31270600	E42
chr13	31270600	31270800	E59
chr13	31270800	31271000	E42
chr13	31271000	31271200	E34
chr13	31271200	31271800	E35
chr13	31271800	31272200	E38
chr13	31272200	31272600	E55
chr13	31272600	31273600	E74
chr13	31273600	31273800	E34
chr13	31273800	31274000	E55
chr13	31274000	31274200	E84
chr13	31274200	31274400	E38
chr13	31274400	31274600	E34
chr13	31274600	31274800	E36
chr13	31274800	31275000	E52
chr13	31275000	31275200	E35
chr13	31275200	31275400	E37
chr13	31275400	31275600	E36
chr13	31275600	31275800	E55
chr13	31275800	31276000	E38
chr13	31276000	31276200	E48
chr13	31276200	31276400	E36
chr13	31276400	31276800	E38
chr13	31276800	31277200	E55
chr13	31277200	31277400	E36
chr13	31277400	31277600	E55
chr13	31277600	31277800	E35
chr13	31277800	31278000	E42
chr13	31278000	31278200	E35
chr13	31278200	31278400	E34
chr13	31278400	31278600	E42
chr13	31278600	31278800	E59
chr13	31278800	31279000	E42
chr13	31279000	31279200	E35
chr13	31279200	31279400	E45
chr13	31279400	31282800	E74
chr13	31282800	31283000	E48
chr13	31283000	31283200	E38
chr13	31283200	31283400	E45
chr13	31283400	31283600	E74
chr13	31283600	31283800	E72
chr13	31283800	31284200	E74
chr13	31284200	31284400	E48
chr13	31284400	31284600	E74
chr13	31284600	31284800	E48
chr13	31284800	31285600	E38
chr13	31285600	31286800	E82
chr13	31286800	31287000	E13
chr13	31287000	31287200	E36
chr13	31287200	31287400	E35
chr13	31287400	31287800	E42
chr13	31287800	31288000	E35
chr13	31288000	31288200	E48
chr13	31288200	31288800	E74
chr13	31288800	31289000	E45
chr13	31289000	31289200	E38
chr13	31289200	31289400	E36
chr13	31289400	31289800	E35
chr13	31289800	31290000	E36
chr13	31290000	31290400	E82
chr13	31290400	31290600	E13
chr13	31290600	31290800	E38
chr13	31290800	31291000	E13
chr13	31291000	31291200	E74
chr13	31291200	31291400	E71
chr13	31291400	31291600	E48
chr13	31291600	31291800	E38
chr13	31291800	31292000	E39
chr13	31292000	31292600	E82
chr13	31292600	31292800	E38
chr13	31292800	31293000	E36
chr13	31293000	31293400	E41
chr13	31293400	31293600	E42
chr13	31293600	31293800	E59
chr13	31293800	31294000	E42
chr13	31294000	31294200	E59
chr13	31294200	31294400	E61
chr13	31294400	31294600	E64
chr13	31294600	31294800	E68
chr13	31294800	31295000	E60
chr13	31295000	31295200	E64
chr13	31295200	31295800	E61
chr13	31295800	31296000	E59
chr13	31296000	31296200	E42
chr13	31296200	31296600	E35
chr13	31296600	31296800	E55
chr13	31296800	31297000	E37
chr13	31297000	31297200	E36
chr13	31297200	31297400	E55
chr13	31297400	31297800	E74
chr13	31297800	31298000	E48
chr13	31298000	31299600	E74
chr13	31299600	31299800	E44
chr13	31299800	31300000	E74
chr13	31300000	31300200	E49
chr13	31300200	31300400	E45
chr13	31300400	31300600	E48
chr13	31300600	31301800	E74
chr13	31301800	31302000	E48
chr13	31302000	31302200	E74
chr13	31302200	31302400	E48
chr13	31302400	31303200	E74
chr13	31303200	31303400	E25
chr13	31303400	31304000	E74
chr13	31304000	31304400	E48
chr13	31304400	31304600	E37
chr13	31304600	31304800	E74
chr13	31304800	31305000	E46
chr13	31305000	31305600	E74
chr13	31305600	31305800	E37
chr13	31305800	31306000	E44
chr13	31306000	31307000	E74
chr13	31307000	31307200	E46
chr13	31307200	31307400	E74
chr13	31307400	31307600	E46
chr13	31307600	31307800	E48
chr13	31307800	31308000	E36
chr13	31308000	31308200	E34
chr13	31308200	31308600	E42
chr13	31308600	31308800	E61
chr13	31308800	31309000	E63
chr13	31309000	31309200	E67
chr13	31309200	31309600	E85
chr13	31309600	31309800	E19
chr13	31309800	31310200	E85
chr13	31310200	31310600	E67
chr13	31310600	31310800	E64
chr13	31310800	31312200	E63
chr13	31312200	31312800	E61
chr13	31312800	31313000	E59
chr13	31313000	31313800	E42
chr13	31313800	31314000	E59
chr13	31314000	31314600	E61
chr13	31314600	31314800	E67
chr13	31314800	31315000	E60
chr13	31315000	31315200	E59
chr13	31315200	31315400	E42
chr13	31315400	31315800	E34
chr13	31315800	31316000	E40
chr13	31316000	31316200	E37
chr13	31316200	31316400	E36
chr13	31316400	31317000	E55
chr13	31317000	31317200	E36
chr13	31317200	31317400	E44
chr13	31317400	31317600	E32
chr13	31317600	31317800	E42
chr13	31317800	31318000	E59
chr13	31318000	31318200	E43
chr13	31318200	31318400	E63
chr13	31318400	31318600	E61
chr13	31318600	31318800	E42
chr13	31318800	31319200	E61
chr13	31319200	31319400	E34
chr13	31319400	31319600	E36
chr13	31319600	31319800	E84
chr13	31319800	31320000	E38
chr13	31320000	31320200	E55
chr13	31320200	31320400	E35
chr13	31320400	31320600	E44
chr13	31320600	31320800	E35
chr13	31320800	31321000	E36
chr13	31321000	31321200	E48
chr13	31321200	31322400	E74
chr13	31322400	31322600	E44
chr13	31322600	31324600	E74
chr13	31324600	31324800	E76
chr13	31324800	31325000	E48
chr13	31325000	31325200	E46
chr13	31325200	31326000	E74
chr13	31326000	31326200	E72
chr13	31326200	31326400	E48
chr13	31326400	31326600	E55
chr13	31326600	31326800	E45
chr13	31326800	31327000	E74
chr13	31327000	31327200	E48
chr13	31327200	31327400	E74
chr13	31327400	31327600	E72
chr13	31327600	31328000	E74
chr13	31328000	31328200	E72
chr13	31328200	31328400	E44
chr13	31328400	31328600	E49
chr13	31328600	31329400	E74
chr13	31329400	31329600	E48
chr13	31329600	31330000	E74
chr13	31330000	31330200	E71
chr13	31330200	31330400	E74
chr13	31330400	31330600	E72
chr13	31330600	31331000	E74
chr13	31331000	31331200	E46
chr13	31331200	31331400	E74
chr13	31331400	31331600	E48
chr13	31331600	31331800	E74
chr13	31331800	31332000	E55
chr13	31332000	31332200	E37
chr13	31332200	31332400	E54
chr13	31332400	31332800	E55
chr13	31332800	31333000	E38
chr13	31333000	31333200	E74
chr13	31333200	31333400	E48
chr13	31333400	31334000	E74
chr13	31334000	31334200	E72
chr13	31334200	31334400	E74
chr13	31334400	31334600	E48
chr13	31334600	31334800	E74
chr13	31334800	31335000	E46
chr13	31335000	31335200	E74
chr13	31335200	31335400	E77
chr13	31335400	31335600	E48
chr13	31335600	31335800	E74
chr13	31335800	31336000	E72
chr13	31336000	31336200	E74
chr13	31336200	31336400	E46
chr13	31336400	31336600	E45
chr13	31336600	31336800	E46
chr13	31336800	31337000	E48
chr13	31337000	31337400	E74
chr13	31337400	31337600	E46
chr13	31337600	31338600	E74
chr13	31338600	31338800	E48
chr13	31338800	31339000	E74
chr13	31339000	31339400	E48
chr13	31339400	31339800	E55
chr13	31339800	31340000	E56
chr13	31340000	31340200	E34
chr13	31340200	31340600	E42
chr13	31340600	31341000	E59
chr13	31341000	31341200	E61
chr13	31341200	31341400	E59
chr13	31341400	31341600	E42
chr13	31341600	31342000	E59
chr13	31342000	31342200	E42
chr13	31342200	31342400	E35
chr13	31342400	31342600	E53
chr13	31342600	31342800	E37
chr13	31342800	31343000	E55
chr13	31343000	31343200	E38
chr13	31343200	31343600	E55
chr13	31343600	31343800	E45
chr13	31343800	31344200	E82
chr13	31344200	31344400	E44
chr13	31344400	31344600	E48
chr13	31344600	31346000	E74
chr13	31346000	31346200	E45
chr13	31346200	31346400	E48
chr13	31346400	31346600	E74
chr13	31346600	31346800	E72
chr13	31346800	31347000	E45
chr13	31347000	31347200	E74
chr13	31347200	31347600	E82
chr13	31347600	31347800	E13
chr13	31347800	31348000	E39
chr13	31348000	31348200	E40
chr13	31348200	31348400	E41
chr13	31348400	31348600	E40
chr13	31348600	31348800	E42
chr13	31348800	31349000	E58
chr13	31349000	31349400	E40
chr13	31349400	31349600	E38
chr13	31349600	31349800	E54
chr13	31349800	31350000	E55
chr13	31350000	31350200	E84
chr13	31350200	31350600	E56
chr13	31350600	31351000	E38
chr13	31351000	31351200	E36
chr13	31351200	31351400	E38
chr13	31351400	31351600	E54
chr13	31351600	31354400	E74
chr13	31354400	31354600	E48
chr13	31354600	31356000	E74
chr13	31356000	31356200	E34
chr13	31356200	31356600	E35
chr13	31356600	31356800	E76
chr13	31356800	31357000	E74
chr13	31357000	31357200	E48
chr13	31357200	31357400	E72
chr13	31357400	31358400	E74
chr13	31358400	31358600	E72
chr13	31358600	31360600	E74
chr13	31360600	31360800	E71
chr13	31360800	31361000	E45
chr13	31361000	31361200	E72
chr13	31361200	31361600	E74
chr13	31361600	31361800	E55
chr13	31361800	31362000	E38
chr13	31362000	31363000	E36
chr13	31363000	31363400	E52
chr13	31363400	31363600	E42
chr13	31363600	31364000	E35
chr13	31364000	31364200	E53
chr13	31364200	31364400	E36
chr13	31364400	31364600	E37
chr13	31364600	31364800	E55
chr13	31364800	31365000	E54
chr13	31365000	31365200	E55
chr13	31365200	31365600	E74
chr13	31365600	31365800	E77
chr13	31365800	31366400	E74
chr13	31366400	31366600	E44
chr13	31366600	31366800	E34
chr13	31366800	31367200	E74
chr13	31367200	31367400	E78
chr13	31367400	31368400	E74
chr13	31368400	31368600	E48
chr13	31368600	31368800	E55
chr13	31368800	31369000	E76
chr13	31369000	31369200	E55
chr13	31369200	31369400	E36
chr13	31369400	31369600	E37
chr13	31369600	31369800	E34
chr13	31369800	31370000	E36
chr13	31370000	31370400	E59
chr13	31370400	31370600	E34
chr13	31370600	31370800	E42
chr13	31370800	31371200	E43
chr13	31371200	31371400	E42
chr13	31371400	31371600	E33
chr13	31371600	31372000	E35
chr13	31372000	31372400	E54
chr13	31372400	31372600	E55
chr13	31372600	31372800	E48
chr13	31372800	31373400	E74
chr13	31373400	31373600	E37
chr13	31373600	31373800	E38
chr13	31373800	31374600	E74
chr13	31374600	31375000	E46
chr13	31375000	31376000	E74
chr13	31376000	31376200	E48
chr13	31376200	31376600	E74
chr13	31376600	31376800	E46
chr13	31376800	31377200	E34
chr13	31377200	31377400	E39
chr13	31377400	31377600	E36
chr13	31377600	31378000	E55
chr13	31378000	31378200	E48
chr13	31378200	31380000	E74
chr13	31380000	31380200	E72
chr13	31380200	31380400	E74
chr13	31380400	31380600	E45
chr13	31380600	31381200	E74
chr13	31381200	31381400	E72
chr13	31381400	31383000	E74
chr13	31383000	31383200	E46
chr13	31383200	31383400	E74
chr13	31383400	31383600	E72
chr13	31383600	31383800	E45
chr13	31383800	31384600	E74
chr13	31384600	31384800	E72
chr13	31384800	31385000	E46
chr13	31385000	31389600	E74
chr13	31389600	31389800	E72
chr13	31389800	31391000	E74
chr13	31391000	31391200	E46
chr13	31391200	31391400	E44
chr13	31391400	31391600	E49
chr13	31391600	31391800	E71
chr13	31391800	31394200	E74
chr13	31394200	31394400	E72
chr13	31394400	31395000	E74
chr13	31395000	31395200	E46
chr13	31395200	31396800	E74
chr13	31396800	31397000	E45
chr13	31397000	31397200	E74
chr13	31397200	31397400	E82
chr13	31397400	31397600	E74
chr13	31397600	31397800	E46
chr13	31397800	31398400	E74
chr13	31398400	31398600	E72
chr13	31398600	31399000	E74
chr13	31399000	31399200	E46
chr13	31399200	31400000	E74
chr13	31400000	31400200	E46
chr13	31400200	31401400	E74
chr13	31401400	31401600	E72
chr13	31401600	31402600	E74
chr13	31402600	31402800	E46
chr13	31402800	31404000	E74
chr13	31404000	31404200	E44
chr13	31404200	31404400	E48
chr13	31404400	31404800	E74
chr13	31404800	31405000	E72
chr13	31405000	31405200	E46
chr13	31405200	31405400	E74
chr13	31405400	31405600	E55
chr13	31405600	31405800	E37
chr13	31405800	31406000	E35
chr13	31406000	31406200	E13
chr13	31406200	31406400	E44
chr13	31406400	31406600	E82
chr13	31406600	31406800	E77
chr13	31406800	31407000	E49
chr13	31407000	31407200	E77
chr13	31407200	31407400	E48
chr13	31407400	31407600	E37
chr13	31407600	31407800	E55
chr13	31407800	31408200	E74
chr13	31408200	31408400	E72
chr13	31408400	31408800	E74
chr13	31408800	31409000	E72
chr13	31409000	31410200	E74
chr13	31410200	31410400	E46
chr13	31410400	31411400	E74
chr13	31411400	31411600	E46
chr13	31411600	31415000	E74
chr13	31415000	31415200	E45
chr13	31415200	31415400	E46
chr13	31415400	31415800	E74
chr13	31415800	31416000	E72
chr13	31416000	31416400	E74
chr13	31416400	31416600	E46
chr13	31416600	31417000	E74
chr13	31417000	31417400	E55
chr13	31417400	31417600	E53
chr13	31417600	31418400	E55
chr13	31418400	31418600	E54
chr13	31418600	31419200	E55
chr13	31419200	31419400	E54
chr13	31419400	31420000	E55
chr13	31420000	31420200	E36
chr13	31420200	31420400	E48
chr13	31420400	31422000	E74
chr13	31422000	31422400	E25
chr13	31422400	31423200	E82
chr13	31423200	31424200	E74
chr13	31424200	31424400	E82
chr13	31424400	31424600	E38
chr13	31424600	31424800	E55
chr13	31424800	31425000	E84
chr13	31425000	31425200	E25
chr13	31425200	31425400	E54
chr13	31425400	31425600	E55
chr13	31425600	31425800	E54
chr13	31425800	31426000	E52
chr13	31426000	31426400	E53
chr13	31426400	31426600	E54
chr13	31426600	31426800	E31
chr13	31426800	31427000	E53
chr13	31427000	31427600	E55
chr13	31427600	31427800	E54
chr13	31427800	31428000	E37
chr13	31428000	31428400	E74
chr13	31428400	31428600	E77
chr13	31428600	31429800	E74
chr13	31429800	31430000	E55
chr13	31430000	31430200	E38
chr13	31430200	31430600	E55
chr13	31430600	31430800	E37
chr13	31430800	31431200	E55
chr13	31431200	31433600	E74
chr13	31433600	31433800	E45
chr13	31433800	31434600	E74
chr13	31434600	31434800	E46
chr13	31434800	31435200	E74
chr13	31435200	31435400	E36
chr13	31435400	31435600	E38
chr13	31435600	31437400	E74
chr13	31437400	31437600	E72
chr13	31437600	31438200	E74
chr13	31438200	31438400	E46
chr13	31438400	31439600	E74
chr13	31439600	31439800	E13
chr13	31439800	31442600	E74
chr13	31442600	31442800	E44
chr13	31442800	31444400	E74
chr13	31444400	31444600	E34
chr13	31444600	31444800	E37
chr13	31444800	31445000	E55
chr13	31445000	31445200	E48
chr13	31445200	31445400	E74
chr13	31445400	31445600	E48
chr13	31445600	31446000	E74
chr13	31446000	31446200	E48
chr13	31446200	31446400	E37
chr13	31446400	31446600	E35
chr13	31446600	31446800	E36
chr13	31446800	31447000	E38
chr13	31447000	31447200	E36
chr13	31447200	31447400	E37
chr13	31447400	31447600	E48
chr13	31447600	31448000	E37
chr13	31448000	31448600	E74
chr13	31448600	31448800	E80
chr13	31448800	31450400	E74
chr13	31450400	31450600	E75
chr13	31450600	31450800	E74
chr13	31450800	31451000	E78
chr13	31451000	31452400	E74
chr13	31452400	31452600	E72
chr13	31452600	31453400	E74
chr13	31453400	31453600	E36
chr13	31453600	31453800	E48
chr13	31453800	31454800	E74
chr13	31454800	31455000	E71
chr13	31455000	31455400	E74
chr13	31455400	31455600	E72
chr13	31455600	31457000	E74
chr13	31457000	31457200	E72
chr13	31457200	31457800	E74
chr13	31457800	31458000	E72
chr13	31458000	31458200	E45
chr13	31458200	31458800	E74
chr13	31458800	31459000	E48
chr13	31459000	31460200	E74
chr13	31460200	31460400	E46
chr13	31460400	31463400	E74
chr13	31463400	31463600	E48
chr13	31463600	31463800	E44
chr13	31463800	31464400	E74
chr13	31464400	31464600	E72
chr13	31464600	31465200	E74
chr13	31465200	31465400	E78
chr13	31465400	31467200	E74
chr13	31467200	31467400	E46
chr13	31467400	31470600	E74
chr13	31470600	31470800	E82
chr13	31470800	31471000	E7
chr13	31471000	31471400	E82
chr13	31471400	31472200	E74
chr13	31472200	31472400	E82
chr13	31472400	31472600	E48
chr13	31472600	31472800	E44
chr13	31472800	31473200	E34
chr13	31473200	31473400	E5
chr13	31473400	31473600	E50
chr13	31473600	31473800	E5
chr13	31473800	31474000	E50
chr13	31474000	31474200	E7
chr13	31474200	31474400	E44
chr13	31474400	31474600	E6
chr13	31474600	31474800	E5
chr13	31474800	31475000	E6
chr13	31475000	31475400	E82
chr13	31475400	31475600	E6
chr13	31475600	31475800	E5
chr13	31475800	31476000	E7
chr13	31476000	31476400	E82
chr13	31476400	31476600	E48
chr13	31476600	31477400	E74
chr13	31477400	31477600	E48
chr13	31477600	31478600	E74
chr13	31478600	31478800	E72
chr13	31478800	31480200	E74
chr13	31480200	31480400	E49
chr13	31480400	31480600	E48
chr13	31480600	31482000	E74
chr13	31482000	31482200	E46
chr13	31482200	31482400	E48
chr13	31482400	31482600	E74
chr13	31482600	31482800	E49
chr13	31482800	31483000	E34
chr13	31483000	31483200	E7
chr13	31483200	31483600	E6
chr13	31483600	31483800	E25
chr13	31483800	31484800	E74
chr13	31484800	31485000	E77
chr13	31485000	31485400	E74
chr13	31485400	31485800	E55
chr13	31485800	31486000	E45
chr13	31486000	31486200	E48
chr13	31486200	31487000	E74
chr13	31487000	31487200	E48
chr13	31487200	31487400	E44
chr13	31487400	31490000	E74
chr13	31490000	31490200	E46
chr13	31490200	31491600	E74
chr13	31491600	31491800	E46
chr13	31491800	31495800	E74
chr13	31495800	31496000	E48
chr13	31496000	31496600	E74
chr13	31496600	31496800	E48
chr13	31496800	31498400	E74
chr13	31498400	31498600	E72
chr13	31498600	31498800	E46
chr13	31498800	31499000	E82
chr13	31499000	31499800	E74
chr13	31499800	31500000	E46
chr13	31500000	31503800	E74
chr13	31503800	31504000	E48
chr13	31504000	31504200	E79
chr13	31504200	31504400	E72
chr13	31504400	31504800	E74
chr13	31504800	31505000	E45
chr13	31505000	31505400	E74
chr13	31505400	31505600	E46
chr13	31505600	31505800	E45
chr13	31505800	31506600	E74
chr13	31506600	31506800	E46
chr13	31506800	31507400	E74
chr13	31507400	31507600	E72
chr13	31507600	31508000	E74
chr13	31508000	31508200	E48
chr13	31508200	31508400	E45
chr13	31508400	31509200	E74
chr13	31509200	31509400	E72
chr13	31509400	31513600	E74
chr13	31513600	31513800	E72
chr13	31513800	31514200	E74
chr13	31514200	31514400	E45
chr13	31514400	31514600	E72
chr13	31514600	31521600	E74
chr13	31521600	31521800	E71
chr13	31521800	31522000	E45
chr13	31522000	31522200	E82
chr13	31522200	31522400	E6
chr13	31522400	31522800	E50
chr13	31522800	31523200	E7
chr13	31523200	31523600	E82
chr13	31523600	31523800	E48
chr13	31523800	31524200	E74
chr13	31524200	31524400	E46
chr13	31524400	31524600	E74
chr13	31524600	31524800	E72
chr13	31524800	31527800	E74
chr13	31527800	31528000	E73
chr13	31528000	31532200	E74
chr13	31532200	31532400	E46
chr13	31532400	31534600	E74
chr13	31534600	31534800	E72
chr13	31534800	31536800	E74
chr13	31536800	31537000	E46
chr13	31537000	31538200	E74
chr13	31538200	31538400	E46
chr13	31538400	31538800	E74
chr13	31538800	31539000	E44
chr13	31539000	31541200	E74
chr13	31541200	31541400	E48
chr13	31541400	31541600	E74
chr13	31541600	31541800	E38
chr13	31541800	31542000	E48
chr13	31542000	31542200	E7
chr13	31542200	31542400	E48
chr13	31542400	31543000	E82
chr13	31543000	31543200	E48
chr13	31543200	31543400	E45
chr13	31543400	31543600	E76
chr13	31543600	31544000	E82
chr13	31544000	31544200	E44
chr13	31544200	31544400	E5
chr13	31544400	31544600	E6
chr13	31544600	31544800	E50
chr13	31544800	31545000	E4
chr13	31545000	31545200	E5
chr13	31545200	31545600	E4
chr13	31545600	31546000	E5
chr13	31546000	31546200	E4
chr13	31546200	31546400	E5
chr13	31546400	31546600	E12
chr13	31546600	31547000	E5
chr13	31547000	31547200	E8
chr13	31547200	31547400	E5
chr13	31547400	31547600	E13
chr13	31547600	31547800	E4
chr13	31547800	31548000	E50
chr13	31548000	31548200	E4
chr13	31548200	31548600	E3
chr13	31548600	31548800	E50
chr13	31548800	31549000	E3
chr13	31549000	31549200	E9
chr13	31549200	31549400	E12
chr13	31549400	31549600	E8
chr13	31549600	31549800	E5
chr13	31549800	31550400	E13
chr13	31550400	31550800	E82
chr13	31550800	31551000	E7
chr13	31551000	31551400	E82
chr13	31551400	31551600	E13
chr13	31551600	31551800	E5
chr13	31551800	31552000	E7
chr13	31552000	31552200	E82
chr13	31552200	31552400	E13
chr13	31552400	31552600	E82
chr13	31552600	31553000	E5
chr13	31553000	31553600	E50
chr13	31553600	31553800	E5
chr13	31553800	31554000	E13
chr13	31554000	31554200	E7
chr13	31554200	31554400	E50
chr13	31554400	31554600	E5
chr13	31554600	31554800	E7
chr13	31554800	31555200	E82
chr13	31555200	31555600	E6
chr13	31555600	31556200	E5
chr13	31556200	31556800	E4
chr13	31556800	31557200	E3
chr13	31557200	31557800	E4
chr13	31557800	31558000	E9
chr13	31558000	31558200	E8
chr13	31558200	31558400	E9
chr13	31558400	31558600	E3
chr13	31558600	31558800	E66
chr13	31558800	31559000	E41
chr13	31559000	31559200	E66
chr13	31559200	31559400	E10
chr13	31559400	31559600	E9
chr13	31559600	31560000	E4
chr13	31560000	31560200	E5
chr13	31560200	31560400	E50
chr13	31560400	31560600	E13
chr13	31560600	31561400	E82
chr13	31561400	31561600	E74
chr13	31561600	31561800	E45
chr13	31561800	31562600	E74
chr13	31562600	31562800	E48
chr13	31562800	31564600	E74
chr13	31564600	31564800	E75
chr13	31564800	31565000	E74
chr13	31565000	31565200	E76
chr13	31565200	31568800	E74
chr13	31568800	31569000	E81
chr13	31569000	31569200	E44
chr13	31569200	31569400	E82
chr13	31569400	31569600	E7
chr13	31569600	31570000	E82
chr13	31570000	31570200	E13
chr13	31570200	31570400	E48
chr13	31570400	31572400	E74
chr13	31572400	31572600	E46
chr13	31572600	31572800	E72
chr13	31572800	31576800	E74
chr13	31576800	31577000	E79
chr13	31577000	31577800	E74
chr13	31577800	31578000	E77
chr13	31578000	31578200	E44
chr13	31578200	31578600	E74
chr13	31578600	31578800	E46
chr13	31578800	31580200	E74
chr13	31580200	31580400	E48
chr13	31580400	31581600	E74
chr13	31581600	31581800	E45
chr13	31581800	31582600	E7
chr13	31582600	31582800	E5
chr13	31582800	31583000	E8
chr13	31583000	31583200	E12
chr13	31583200	31583400	E8
chr13	31583400	31583600	E6
chr13	31583600	31583800	E4
chr13	31583800	31584000	E9
chr13	31584000	31584200	E12
chr13	31584200	31585000	E13
chr13	31585000	31585400	E8
chr13	31585400	31585800	E41
chr13	31585800	31586600	E50
chr13	31586600	31587000	E41
chr13	31587000	31587400	E8
chr13	31587400	31587800	E6
chr13	31587800	31588000	E5
chr13	31588000	31588200	E50
chr13	31588200	31588400	E41
chr13	31588400	31588800	E4
chr13	31588800	31589000	E11
chr13	31589000	31589200	E8
chr13	31589200	31589400	E9
chr13	31589400	31589600	E5
chr13	31589600	31590000	E4
chr13	31590000	31590200	E7
chr13	31590200	31590400	E82
chr13	31590400	31590600	E6
chr13	31590600	31590800	E13
chr13	31590800	31592400	E74
chr13	31592400	31592600	E44
chr13	31592600	31593600	E82
chr13	31593600	31593800	E48
chr13	31593800	31594000	E74
chr13	31594000	31594200	E46
chr13	31594200	31594400	E74
chr13	31594400	31594600	E44
chr13	31594600	31594800	E74
chr13	31594800	31595000	E49
chr13	31595000	31595600	E74
chr13	31595600	31595800	E7
chr13	31595800	31596000	E82
chr13	31596000	31596200	E45
chr13	31596200	31596400	E74
chr13	31596400	31596600	E45
chr13	31596600	31597600	E74
chr13	31597600	31597800	E48
chr13	31597800	31598600	E74
chr13	31598600	31598800	E76
chr13	31598800	31600200	E74
chr13	31600200	31600400	E72
chr13	31600400	31601400	E74
chr13	31601400	31601800	E48
chr13	31601800	31602800	E74
chr13	31602800	31603000	E34
chr13	31603000	31604000	E74
chr13	31604000	31604200	E72
chr13	31604200	31604600	E74
chr13	31604600	31604800	E44
chr13	31604800	31605200	E74
chr13	31605200	31605400	E48
chr13	31605400	31605800	E74
chr13	31605800	31606000	E48
chr13	31606000	31606400	E74
chr13	31606400	31606600	E48
chr13	31606600	31606800	E55
chr13	31606800	31607000	E37
chr13	31607000	31607400	E55
chr13	31607400	31607800	E74
chr13	31607800	31608000	E48
chr13	31608000	31609000	E74
chr13	31609000	31609200	E80
chr13	31609200	31610400	E74
chr13	31610400	31610600	E76
chr13	31610600	31610800	E82
chr13	31610800	31611000	E13
chr13	31611000	31611800	E82
chr13	31611800	31612000	E13
chr13	31612000	31612200	E8
chr13	31612200	31612400	E50
chr13	31612400	31612600	E34
chr13	31612600	31613000	E41
chr13	31613000	31613400	E66
chr13	31613400	31613800	E41
chr13	31613800	31614000	E66
chr13	31614000	31614200	E59
chr13	31614200	31614400	E34
chr13	31614400	31614600	E50
chr13	31614600	31615000	E6
chr13	31615000	31615800	E82
chr13	31615800	31616000	E56
chr13	31616000	31616200	E82
chr13	31616200	31616600	E5
chr13	31616600	31616800	E7
chr13	31616800	31617000	E13
chr13	31617000	31617200	E8
chr13	31617200	31617600	E9
chr13	31617600	31617800	E5
chr13	31617800	31618000	E7
chr13	31618000	31618400	E5
chr13	31618400	31618600	E41
chr13	31618600	31618800	E12
chr13	31618800	31619000	E4
chr13	31619000	31619200	E5
chr13	31619200	31619400	E8
chr13	31619400	31619600	E7
chr13	31619600	31619800	E5
chr13	31619800	31620000	E50
chr13	31620000	31620400	E41
chr13	31620400	31620600	E50
chr13	31620600	31620800	E7
chr13	31620800	31621000	E82
chr13	31621000	31621200	E48
chr13	31621200	31622400	E74
chr13	31622400	31622600	E48
chr13	31622600	31622800	E46
chr13	31622800	31623000	E74
chr13	31623000	31623200	E75
chr13	31623200	31623400	E74
chr13	31623400	31623600	E46
chr13	31623600	31624200	E74
chr13	31624200	31624400	E46
chr13	31624400	31624800	E74
chr13	31624800	31625000	E82
chr13	31625000	31625200	E7
chr13	31625200	31625400	E6
chr13	31625400	31625600	E7
chr13	31625600	31625800	E44
chr13	31625800	31626000	E82
chr13	31626000	31626200	E74
chr13	31626200	31626400	E49
chr13	31626400	31626600	E13
chr13	31626600	31626800	E45
chr13	31626800	31627200	E74
chr13	31627200	31627400	E46
chr13	31627400	31629200	E74
chr13	31629200	31629400	E48
chr13	31629400	31631600	E74
chr13	31631600	31631800	E46
chr13	31631800	31634000	E74
chr13	31634000	31634200	E72
chr13	31634200	31634400	E74
chr13	31634400	31634600	E72
chr13	31634600	31636400	E74
chr13	31636400	31636600	E48
chr13	31636600	31636800	E80
chr13	31636800	31638200	E74
chr13	31638200	31638400	E46
chr13	31638400	31640000	E74
chr13	31640000	31640200	E48
chr13	31640200	31641000	E74
chr13	31641000	31641200	E45
chr13	31641200	31642000	E74
chr13	31642000	31642400	E72
chr13	31642400	31642600	E74
chr13	31642600	31642800	E45
chr13	31642800	31644200	E74
chr13	31644200	31644400	E82
chr13	31644400	31644600	E37
chr13	31644600	31644800	E38
chr13	31644800	31645000	E48
chr13	31645000	31645600	E82
chr13	31645600	31645800	E13
chr13	31645800	31646000	E16
chr13	31646000	31646200	E55
chr13	31646200	31646400	E38
chr13	31646400	31646600	E13
chr13	31646600	31646800	E39
chr13	31646800	31647200	E41
chr13	31647200	31647800	E61
chr13	31647800	31648200	E63
chr13	31648200	31648400	E59
chr13	31648400	31648600	E63
chr13	31648600	31648800	E64
chr13	31648800	31649400	E63
chr13	31649400	31649600	E61
chr13	31649600	31649800	E59
chr13	31649800	31650000	E41
chr13	31650000	31650200	E62
chr13	31650200	31650400	E68
chr13	31650400	31650600	E15
chr13	31650600	31650800	E39
chr13	31650800	31651000	E56
chr13	31651000	31651200	E39
chr13	31651200	31651400	E48
chr13	31651400	31651600	E38
chr13	31651600	31652400	E82
chr13	31652400	31653400	E74
chr13	31653400	31653600	E48
chr13	31653600	31654000	E38
chr13	31654000	31654600	E55
chr13	31654600	31654800	E37
chr13	31654800	31655000	E40
chr13	31655000	31655200	E36
chr13	31655200	31655400	E62
chr13	31655400	31655600	E57
chr13	31655600	31655800	E40
chr13	31655800	31656000	E57
chr13	31656000	31656200	E39
chr13	31656200	31656400	E82
chr13	31656400	31656800	E13
chr13	31656800	31657800	E82
chr13	31657800	31658000	E38
chr13	31658000	31658200	E13
chr13	31658200	31658400	E82
chr13	31658400	31658800	E74
chr13	31658800	31659000	E45
chr13	31659000	31664200	E74
chr13	31664200	31664400	E48
chr13	31664400	31664800	E74
chr13	31664800	31665000	E48
chr13	31665000	31665600	E38
chr13	31665600	31665800	E48
chr13	31665800	31666600	E74
chr13	31666600	31666800	E72
chr13	31666800	31667000	E46
chr13	31667000	31667200	E74
chr13	31667200	31667400	E72
chr13	31667400	31668400	E74
chr13	31668400	31668600	E45
chr13	31668600	31669000	E55
chr13	31669000	31669400	E74
chr13	31669400	31669800	E55
chr13	31669800	31670000	E37
chr13	31670000	31670800	E55
chr13	31670800	31671000	E53
chr13	31671000	31671400	E55
chr13	31671400	31671600	E54
chr13	31671600	31671800	E37
chr13	31671800	31673400	E74
chr13	31673400	31673600	E46
chr13	31673600	31676000	E74
chr13	31676000	31676200	E46
chr13	31676200	31678200	E74
chr13	31678200	31678400	E46
chr13	31678400	31678600	E74
chr13	31678600	31678800	E72
chr13	31678800	31679600	E74
chr13	31679600	31679800	E46
chr13	31679800	31682200	E74
chr13	31682200	31682800	E71
chr13	31682800	31685400	E74
chr13	31685400	31685600	E72
chr13	31685600	31689800	E74
chr13	31689800	31690000	E72
chr13	31690000	31690600	E74
chr13	31690600	31690800	E72
chr13	31690800	31691000	E74
chr13	31691000	31691200	E72
chr13	31691200	31694200	E74
chr13	31694200	31694400	E48
chr13	31694400	31694600	E36
chr13	31694600	31695000	E38
chr13	31695000	31695600	E55
chr13	31695600	31696000	E36
chr13	31696000	31696200	E55
chr13	31696200	31696400	E74
chr13	31696400	31696600	E55
chr13	31696600	31698000	E74
chr13	31698000	31698200	E77
chr13	31698200	31698400	E74
chr13	31698400	31698600	E72
chr13	31698600	31698800	E55
chr13	31698800	31699000	E74
chr13	31699000	31699200	E55
chr13	31699200	31699400	E48
chr13	31699400	31699600	E74
chr13	31699600	31699800	E76
chr13	31699800	31700000	E71
chr13	31700000	31700200	E74
chr13	31700200	31700400	E76
chr13	31700400	31700600	E74
chr13	31700600	31700800	E76
chr13	31700800	31703200	E74
chr13	31703200	31703400	E46
chr13	31703400	31705800	E74
chr13	31705800	31706000	E36
chr13	31706000	31706400	E44
chr13	31706400	31706600	E13
chr13	31706600	31706800	E82
chr13	31706800	31707000	E45
chr13	31707000	31707200	E55
chr13	31707200	31707400	E45
chr13	31707400	31708400	E74
chr13	31708400	31708600	E46
chr13	31708600	31709600	E74
chr13	31709600	31710000	E82
chr13	31710000	31710200	E7
chr13	31710200	31711200	E82
chr13	31711200	31711400	E25
chr13	31711400	31711600	E82
chr13	31711600	31712000	E74
chr13	31712000	31712200	E72
chr13	31712200	31714200	E74
chr13	31714200	31714400	E71
chr13	31714400	31714600	E48
chr13	31714600	31715000	E25
chr13	31715000	31717800	E74
chr13	31717800	31718000	E77
chr13	31718000	31720200	E74
chr13	31720200	31720400	E48
chr13	31720400	31720800	E74
chr13	31720800	31721000	E13
chr13	31721000	31721400	E82
chr13	31721400	31722800	E74
chr13	31722800	31723200	E82
chr13	31723200	31723400	E25
chr13	31723400	31723800	E82
chr13	31723800	31724000	E25
chr13	31724000	31724200	E46
chr13	31724200	31728600	E74
chr13	31728600	31728800	E78
chr13	31728800	31729600	E74
chr13	31729600	31729800	E48
chr13	31729800	31730600	E74
chr13	31730600	31730800	E37
chr13	31730800	31731200	E82
chr13	31731200	31731400	E25
chr13	31731400	31731600	E82
chr13	31731600	31732000	E23
chr13	31732000	31732400	E25
chr13	31732400	31732600	E37
chr13	31732600	31732800	E23
chr13	31732800	31733000	E24
chr13	31733000	31733200	E26
chr13	31733200	31733600	E29
chr13	31733600	31733800	E28
chr13	31733800	31734000	E26
chr13	31734000	31734200	E24
chr13	31734200	31734400	E28
chr13	31734400	31734600	E20
chr13	31734600	31735600	E19
chr13	31735600	31736000	E20
chr13	31736000	31736400	E19
chr13	31736400	31736600	E85
chr13	31736600	31737000	E19
chr13	31737000	31737200	E20
chr13	31737200	31737400	E85
chr13	31737400	31737600	E30
chr13	31737600	31737800	E31
chr13	31737800	31738000	E36
chr13	31738000	31738800	E55
chr13	31738800	31739000	E25
chr13	31739000	31739200	E82
chr13	31739200	31739400	E13
chr13	31739400	31739600	E48
chr13	31739600	31740200	E82
chr13	31740200	31740400	E48
chr13	31740400	31740600	E82
chr13	31740600	31740800	E7
chr13	31740800	31741000	E44
chr13	31741000	31741200	E5
chr13	31741200	31741400	E50
chr13	31741400	31741600	E3
chr13	31741600	31742000	E41
chr13	31742000	31742200	E1
chr13	31742200	31742400	E51
chr13	31742400	31742800	E43
chr13	31742800	31743000	E66
chr13	31743000	31743200	E34
chr13	31743200	31743400	E44
chr13	31743400	31743600	E6
chr13	31743600	31744200	E82
chr13	31744200	31744400	E7
chr13	31744400	31744600	E50
chr13	31744600	31744800	E4
chr13	31744800	31745000	E6
chr13	31745000	31745200	E25
chr13	31745200	31745400	E76
chr13	31745400	31745600	E44
chr13	31745600	31746000	E74
chr13	31746000	31746200	E49
chr13	31746200	31747000	E74
chr13	31747000	31747200	E72
chr13	31747200	31747600	E74
chr13	31747600	31747800	E72
chr13	31747800	31750400	E74
chr13	31750400	31750600	E46
chr13	31750600	31751200	E48
chr13	31751200	31752200	E74
chr13	31752200	31752400	E72
chr13	31752400	31753600	E74
chr13	31753600	31753800	E46
chr13	31753800	31754200	E44
chr13	31754200	31754400	E46
chr13	31754400	31755400	E74
chr13	31755400	31755600	E48
chr13	31755600	31758000	E74
chr13	31758000	31758400	E48
chr13	31758400	31761400	E74
chr13	31761400	31761600	E80
chr13	31761600	31761800	E72
chr13	31761800	31763600	E74
chr13	31763600	31763800	E72
chr13	31763800	31766000	E74
chr13	31766000	31766200	E72
chr13	31766200	31767000	E74
chr13	31767000	31767200	E72
chr13	31767200	31768600	E74
chr13	31768600	31768800	E46
chr13	31768800	31769800	E74
chr13	31769800	31770000	E72
chr13	31770000	31771000	E74
chr13	31771000	31771200	E46
chr13	31771200	31773400	E74
chr13	31773400	31773600	E32
chr13	31773600	31773800	E30
chr13	31773800	31774000	E29
chr13	31774000	31774400	E20
chr13	31774400	31774600	E19
chr13	31774600	31774800	E20
chr13	31774800	31775000	E85
chr13	31775000	31775200	E28
chr13	31775200	31775400	E29
chr13	31775400	31775600	E33
chr13	31775600	31776000	E34
chr13	31776000	31776400	E50
chr13	31776400	31776600	E34
chr13	31776600	31776800	E50
chr13	31776800	31777000	E5
chr13	31777000	31777200	E6
chr13	31777200	31777400	E82
chr13	31777400	31777600	E6
chr13	31777600	31778200	E82
chr13	31778200	31778800	E7
chr13	31778800	31779000	E82
chr13	31779000	31779200	E13
chr13	31779200	31779400	E8
chr13	31779400	31779600	E5
chr13	31779600	31780000	E82
chr13	31780000	31781400	E74
chr13	31781400	31781600	E72
chr13	31781600	31782200	E74
chr13	31782200	31782400	E72
chr13	31782400	31787000	E74
chr13	31787000	31787200	E72
chr13	31787200	31787400	E46
chr13	31787400	31787600	E72
chr13	31787600	31788200	E74
chr13	31788200	31788400	E48
chr13	31788400	31789800	E74
chr13	31789800	31790000	E45
chr13	31790000	31790800	E74
chr13	31790800	31791000	E46
chr13	31791000	31792400	E74
chr13	31792400	31792600	E80
chr13	31792600	31792800	E72
chr13	31792800	31793800	E74
chr13	31793800	31794000	E44
chr13	31794000	31794200	E76
chr13	31794200	31795200	E74
chr13	31795200	31795400	E13
chr13	31795400	31796800	E74
chr13	31796800	31797000	E45
chr13	31797000	31797400	E74
chr13	31797400	31797600	E72
chr13	31797600	31797800	E74
chr13	31797800	31798000	E48
chr13	31798000	31798200	E71
chr13	31798200	31802600	E74
chr13	31802600	31802800	E45
chr13	31802800	31806400	E74
chr13	31806400	31806600	E72
chr13	31806600	31806800	E74
chr13	31806800	31807000	E48
chr13	31807000	31810400	E74
chr13	31810400	31810600	E48
chr13	31810600	31811200	E74
chr13	31811200	31811400	E76
chr13	31811400	31811600	E74
chr13	31811600	31811800	E72
chr13	31811800	31813400	E74
chr13	31813400	31813600	E72
chr13	31813600	31813800	E47
chr13	31813800	31820200	E74
chr13	31820200	31820400	E72
chr13	31820400	31820800	E74
chr13	31820800	31821000	E72
chr13	31821000	31822400	E74
chr13	31822400	31822600	E48
chr13	31822600	31822800	E74
chr13	31822800	31823000	E46
chr13	31823000	31825800	E74
chr13	31825800	31826000	E48
chr13	31826000	31826200	E72
chr13	31826200	31832000	E74
chr13	31832000	31832200	E72
chr13	31832200	31832400	E48
chr13	31832400	31835400	E74
chr13	31835400	31835600	E76
chr13	31835600	31837800	E74
chr13	31837800	31838000	E72
chr13	31838000	31838600	E74
chr13	31838600	31838800	E46
chr13	31838800	31840800	E73
chr13	31840800	31841000	E47
chr13	31841000	31845200	E73
chr13	31845200	31845400	E47
chr13	31845400	31851800	E73
chr13	31851800	31852000	E25
chr13	31852000	31854200	E74
chr13	31854200	31854400	E80
chr13	31854400	31854600	E74
chr13	31854600	31854800	E46
chr13	31854800	31855800	E74
chr13	31855800	31856000	E72
chr13	31856000	31856200	E71
chr13	31856200	31856600	E74
chr13	31856600	31856800	E46
chr13	31856800	31857200	E74
chr13	31857200	31857400	E48
chr13	31857400	31858400	E74
chr13	31858400	31858600	E72
chr13	31858600	31861600	E74
chr13	31861600	31862000	E82
chr13	31862000	31865800	E74
chr13	31865800	31866000	E72
chr13	31866000	31866200	E74
chr13	31866200	31866400	E46
chr13	31866400	31867600	E74
chr13	31867600	31867800	E72
chr13	31867800	31868200	E74
chr13	31868200	31868400	E78
chr13	31868400	31869800	E74
chr13	31869800	31870000	E77
chr13	31870000	31870400	E74
chr13	31870400	31870600	E46
chr13	31870600	31871000	E74
chr13	31871000	31871200	E72
chr13	31871200	31875000	E74
chr13	31875000	31875200	E72
chr13	31875200	31875800	E45
chr13	31875800	31876000	E72
chr13	31876000	31876200	E74
chr13	31876200	31876400	E71
chr13	31876400	31884800	E73
chr13	31884800	31885000	E45
chr13	31885000	31885800	E74
chr13	31885800	31886000	E46
chr13	31886000	31892400	E73
chr13	31892400	31892600	E72
chr13	31892600	31893000	E74
chr13	31893000	31893200	E48
chr13	31893200	31894000	E74
chr13	31894000	31894200	E44
chr13	31894200	31894400	E7
chr13	31894400	31894600	E50
chr13	31894600	31894800	E35
chr13	31894800	31895000	E41
chr13	31895000	31895200	E4
chr13	31895200	31895400	E13
chr13	31895400	31896000	E50
chr13	31896000	31896200	E40
chr13	31896200	31896600	E44
chr13	31896600	31896800	E5
chr13	31896800	31897200	E82
chr13	31897200	31897400	E7
chr13	31897400	31897600	E44
chr13	31897600	31900800	E74
chr13	31900800	31901000	E72
chr13	31901000	31902200	E74
chr13	31902200	31902400	E72
chr13	31902400	31902800	E45
chr13	31902800	31903200	E74
chr13	31903200	31903400	E78
chr13	31903400	31905000	E74
chr13	31905000	31905200	E78
chr13	31905200	31907600	E74
chr13	31907600	31907800	E72
chr13	31907800	31908000	E55
chr13	31908000	31908400	E74
chr13	31908400	31908600	E48
chr13	31908600	31909000	E74
chr13	31909000	31909200	E72
chr13	31909200	31922200	E73
chr13	31922200	31922400	E47
chr13	31922400	31923000	E73
chr13	31923000	31923400	E72
chr13	31923400	31924200	E74
chr13	31924200	31924400	E72
chr13	31924400	31926400	E74
chr13	31926400	31926600	E73
chr13	31926600	31927600	E74
chr13	31927600	31927800	E72
chr13	31927800	31933200	E73
chr13	31933200	31933400	E46
chr13	31933400	31933600	E72
chr13	31933600	31935200	E74
chr13	31935200	31935400	E44
chr13	31935400	31936400	E74
chr13	31936400	31936600	E72
chr13	31936600	31937400	E74
chr13	31937400	31937600	E72
chr13	31937600	31947600	E73
chr13	31947600	31948200	E74
chr13	31948200	31948400	E45
chr13	31948400	31948600	E72
chr13	31948600	31949000	E74
chr13	31949000	31949200	E78
chr13	31949200	31950800	E74
chr13	31950800	31951000	E46
chr13	31951000	31951600	E74
chr13	31951600	31951800	E73
chr13	31951800	31952000	E50
chr13	31952000	31952200	E44
chr13	31952200	31952400	E7
chr13	31952400	31952600	E82
chr13	31952600	31952800	E44
chr13	31952800	31953800	E74
chr13	31953800	31954000	E48
chr13	31954000	31954400	E82
chr13	31954400	31954600	E7
chr13	31954600	31955000	E6
chr13	31955000	31955200	E45
chr13	31955200	31955400	E74
chr13	31955400	31955600	E76
chr13	31955600	31955800	E74
chr13	31955800	31956000	E45
chr13	31956000	31956400	E74
chr13	31956400	31956600	E45
chr13	31956600	31956800	E74
chr13	31956800	31957000	E72
chr13	31957000	31958800	E74
chr13	31958800	31959000	E48
chr13	31959000	31959200	E72
chr13	31959200	31959400	E74
chr13	31959400	31959600	E46
chr13	31959600	31959800	E74
chr13	31959800	31960000	E44
chr13	31960000	31960400	E82
chr13	31960400	31960600	E6
chr13	31960600	31961200	E82
chr13	31961200	31961400	E45
chr13	31961400	31961800	E74
chr13	31961800	31962000	E45
chr13	31962000	31963600	E74
chr13	31963600	31963800	E82
chr13	31963800	31964000	E6
chr13	31964000	31964200	E5
chr13	31964200	31964400	E7
chr13	31964400	31964600	E82
chr13	31964600	31964800	E5
chr13	31964800	31965000	E44
chr13	31965000	31965200	E82
chr13	31965200	31965400	E76
chr13	31965400	31966600	E74
chr13	31966600	31966800	E72
chr13	31966800	31968800	E74
chr13	31968800	31969000	E45
chr13	31969000	31970800	E74
chr13	31970800	31971000	E45
chr13	31971000	31971200	E72
chr13	31971200	31980400	E73
chr13	31980400	31981400	E74
chr13	31981400	31981600	E72
chr13	31981600	31985400	E74
chr13	31985400	31985600	E72
chr13	31985600	31986400	E74
chr13	31986400	31986600	E72
chr13	31986600	31987600	E74
chr13	31987600	31987800	E72
chr13	31987800	31990600	E74
chr13	31990600	31990800	E72
chr13	31990800	31991600	E74
chr13	31991600	31991800	E72
chr13	31991800	31992600	E74
chr13	31992600	31992800	E46
chr13	31992800	31997600	E74
chr13	31997600	31998000	E82
chr13	31998000	31998200	E39
chr13	31998200	31998400	E6
chr13	31998400	31998600	E77
chr13	31998600	31999200	E82
chr13	31999200	31999800	E74
chr13	31999800	32000000	E48
chr13	32000000	32002600	E74
chr13	32002600	32002800	E45
chr13	32002800	32003200	E74
chr13	32003200	32003400	E46
chr13	32003400	32005600	E74
chr13	32005600	32006000	E82
chr13	32006000	32006200	E7
chr13	32006200	32006400	E82
chr13	32006400	32006600	E48
chr13	32006600	32009800	E74
chr13	32009800	32010000	E6
chr13	32010000	32010200	E82
chr13	32010200	32015400	E74
chr13	32015400	32015600	E72
chr13	32015600	32019000	E74
chr13	32019000	32019200	E72
chr13	32019200	32019800	E74
chr13	32019800	32020000	E46
chr13	32020000	32020800	E74
chr13	32020800	32021200	E72
chr13	32021200	32029200	E73
chr13	32029200	32029400	E45
chr13	32029400	32030200	E74
chr13	32030200	32030400	E72
chr13	32030400	32038200	E73
chr13	32038200	32038400	E47
chr13	32038400	32042000	E73
chr13	32042000	32042200	E71
chr13	32042200	32042600	E74
chr13	32042600	32042800	E46
chr13	32042800	32044800	E74
chr13	32044800	32045000	E72
chr13	32045000	32046400	E74
chr13	32046400	32046600	E45
chr13	32046600	32048400	E74
chr13	32048400	32048600	E76
chr13	32048600	32049800	E74
chr13	32049800	32050000	E48
chr13	32050000	32050600	E74
chr13	32050600	32050800	E46
chr13	32050800	32051200	E74
chr13	32051200	32051400	E77
chr13	32051400	32051800	E74
chr13	32051800	32052000	E72
chr13	32052000	32054600	E74
chr13	32054600	32054800	E49
chr13	32054800	32055400	E74
chr13	32055400	32055600	E72
chr13	32055600	32057000	E74
chr13	32057000	32057200	E72
chr13	32057200	32059600	E74
chr13	32059600	32059800	E71
chr13	32059800	32066000	E74
chr13	32066000	32066200	E72
chr13	32066200	32067000	E74
chr13	32067000	32067200	E71
chr13	32067200	32067400	E72
chr13	32067400	32071400	E74
chr13	32071400	32071600	E46
chr13	32071600	32073400	E74
chr13	32073400	32073600	E72
chr13	32073600	32073800	E45
chr13	32073800	32074400	E74
chr13	32074400	32074600	E48
chr13	32074600	32074800	E45
chr13	32074800	32075600	E74
chr13	32075600	32075800	E81
chr13	32075800	32078000	E74
chr13	32078000	32078400	E48
chr13	32078400	32079600	E74
chr13	32079600	32079800	E46
chr13	32079800	32083200	E74
chr13	32083200	32083400	E46
chr13	32083400	32084000	E74
chr13	32084000	32084200	E71
chr13	32084200	32085400	E74
chr13	32085400	32085600	E48
chr13	32085600	32086600	E74
chr13	32086600	32086800	E48
chr13	32086800	32088800	E74
chr13	32088800	32089000	E45
chr13	32089000	32092000	E74
chr13	32092000	32092200	E48
chr13	32092200	32093800	E74
chr13	32093800	32094000	E48
chr13	32094000	32095200	E74
chr13	32095200	32095400	E77
chr13	32095400	32095800	E74
chr13	32095800	32096000	E72
chr13	32096000	32097400	E74
chr13	32097400	32097600	E13
chr13	32097600	32097800	E82
chr13	32097800	32098000	E74
chr13	32098000	32098200	E48
chr13	32098200	32102200	E74
chr13	32102200	32102400	E72
chr13	32102400	32104200	E74
chr13	32104200	32104400	E48
chr13	32104400	32105000	E74
chr13	32105000	32105400	E46
chr13	32105400	32107200	E74
chr13	32107200	32107400	E45
chr13	32107400	32108200	E74
chr13	32108200	32108400	E45
chr13	32108400	32108600	E74
chr13	32108600	32108800	E72
chr13	32108800	32112000	E74
chr13	32112000	32112200	E46
chr13	32112200	32112400	E82
chr13	32112400	32112600	E6
chr13	32112600	32112800	E7
chr13	32112800	32113400	E82
chr13	32113400	32114400	E74
chr13	32114400	32114600	E55
chr13	32114600	32115000	E76
chr13	32115000	32117000	E74
chr13	32117000	32117200	E72
chr13	32117200	32118800	E74
chr13	32118800	32119000	E72
chr13	32119000	32121600	E74
chr13	32121600	32121800	E72
chr13	32121800	32127000	E73
chr13	32127000	32127600	E74
chr13	32127600	32128000	E46
chr13	32128000	32133200	E74
chr13	32133200	32133400	E46
chr13	32133400	32133800	E74
chr13	32133800	32134000	E72
chr13	32134000	32134200	E71
chr13	32134200	32135600	E74
chr13	32135600	32135800	E48
chr13	32135800	32136800	E74
chr13	32136800	32137000	E79
chr13	32137000	32142200	E74
chr13	32142200	32142400	E72
chr13	32142400	32146400	E74
chr13	32146400	32146600	E72
chr13	32146600	32149000	E74
chr13	32149000	32149200	E72
chr13	32149200	32149400	E74
chr13	32149400	32149600	E72
chr13	32149600	32150800	E74
chr13	32150800	32151000	E72
chr13	32151000	32152000	E74
chr13	32152000	32152200	E72
chr13	32152200	32160600	E73
chr13	32160600	32161200	E74
chr13	32161200	32161400	E73
chr13	32161400	32164600	E74
chr13	32164600	32164800	E75
chr13	32164800	32165800	E74
chr13	32165800	32166000	E46
chr13	32166000	32166200	E72
chr13	32166200	32167800	E74
chr13	32167800	32168200	E72
chr13	32168200	32175000	E73
chr13	32175000	32175200	E47
chr13	32175200	32176800	E74
chr13	32176800	32177000	E72
chr13	32177000	32179000	E74
chr13	32179000	32179200	E72
chr13	32179200	32182800	E74
chr13	32182800	32183000	E44
chr13	32183000	32183400	E82
chr13	32183400	32183600	E6
chr13	32183600	32183800	E7
chr13	32183800	32184000	E77
chr13	32184000	32184200	E83
chr13	32184200	32184400	E9
chr13	32184400	32184600	E5
chr13	32184600	32184800	E6
chr13	32184800	32185200	E7
chr13	32185200	32185600	E82
chr13	32185600	32186000	E74
chr13	32186000	32186200	E48
chr13	32186200	32187200	E74
chr13	32187200	32187400	E46
chr13	32187400	32188000	E74
chr13	32188000	32188200	E77
chr13	32188200	32188400	E74
chr13	32188400	32188600	E45
chr13	32188600	32190400	E74
chr13	32190400	32190600	E48
chr13	32190600	32191800	E74
chr13	32191800	32192000	E48
chr13	32192000	32193200	E74
chr13	32193200	32193400	E76
chr13	32193400	32193800	E74
chr13	32193800	32194000	E34
chr13	32194000	32204200	E74
chr13	32204200	32204400	E77
chr13	32204400	32205000	E74
chr13	32205000	32205200	E45
chr13	32205200	32206800	E74
chr13	32206800	32213400	E73
chr13	32213400	32213600	E72
chr13	32213600	32214000	E74
chr13	32214000	32214200	E71
chr13	32214200	32218800	E73
chr13	32218800	32219000	E47
chr13	32219000	32222800	E73
chr13	32222800	32223000	E47
chr13	32223000	32225200	E73
chr13	32225200	32225400	E47
chr13	32225400	32228000	E73
chr13	32228000	32228200	E47
chr13	32228200	32230800	E73
chr13	32230800	32231000	E72
chr13	32231000	32232200	E74
chr13	32232200	32232400	E72
chr13	32232400	32232600	E74
chr13	32232600	32232800	E71
chr13	32232800	32234800	E74
chr13	32234800	32235000	E72
chr13	32235000	32238200	E74
chr13	32238200	32238400	E76
chr13	32238400	32239200	E74
chr13	32239200	32239400	E72
chr13	32239400	32239800	E74
chr13	32239800	32240000	E48
chr13	32240000	32241000	E74
chr13	32241000	32241200	E79
chr13	32241200	32243600	E74
chr13	32243600	32243800	E75
chr13	32243800	32246200	E74
chr13	32246200	32246400	E72
chr13	32246400	32247400	E74
chr13	32247400	32247600	E46
chr13	32247600	32250000	E74
chr13	32250000	32250200	E48
chr13	32250200	32250400	E72
chr13	32250400	32255400	E74
chr13	32255400	32255600	E48
chr13	32255600	32256200	E74
chr13	32256200	32256400	E44
chr13	32256400	32256600	E74
chr13	32256600	32256800	E72
chr13	32256800	32259200	E74
chr13	32259200	32259400	E72
chr13	32259400	32263600	E74
chr13	32263600	32263800	E48
chr13	32263800	32264400	E74
chr13	32264400	32264600	E72
chr13	32264600	32270200	E74
chr13	32270200	32270400	E45
chr13	32270400	32272200	E74
chr13	32272200	32272400	E72
chr13	32272400	32272600	E74
chr13	32272600	32272800	E75
chr13	32272800	32273800	E74
chr13	32273800	32274000	E72
chr13	32274000	32274600	E74
chr13	32274600	32274800	E48
chr13	32274800	32281400	E74
chr13	32281400	32281800	E72
chr13	32281800	32288000	E73
chr13	32288000	32288200	E71
chr13	32288200	32288400	E49
chr13	32288400	32289000	E74
chr13	32289000	32289200	E72
chr13	32289200	32291200	E74
chr13	32291200	32291400	E72
chr13	32291400	32295000	E74
chr13	32295000	32295200	E44
chr13	32295200	32296800	E74
chr13	32296800	32297000	E72
chr13	32297000	32299600	E74
chr13	32299600	32299800	E71
chr13	32299800	32300000	E74
chr13	32300000	32300200	E72
chr13	32300200	32302000	E74
chr13	32302000	32302200	E75
chr13	32302200	32305600	E74
chr13	32305600	32305800	E45
chr13	32305800	32307200	E74
chr13	32307200	32307400	E45
chr13	32307400	32307600	E72
chr13	32307600	32314400	E74
chr13	32314400	32314600	E25
chr13	32314600	32316600	E82
chr13	32316600	32316800	E25
chr13	32316800	32317000	E46
chr13	32317000	32324800	E73
chr13	32324800	32325200	E48
chr13	32325200	32325400	E72
chr13	32325400	32326800	E74
chr13	32326800	32327000	E72
chr13	32327000	32328000	E74
chr13	32328000	32328200	E72
chr13	32328200	32332800	E74
chr13	32332800	32333000	E73
chr13	32333000	32334600	E74
chr13	32334600	32334800	E72
chr13	32334800	32336400	E74
chr13	32336400	32336600	E73
chr13	32336600	32337000	E74
chr13	32337000	32341800	E73
chr13	32341800	32342000	E72
chr13	32342000	32343000	E74
chr13	32343000	32343200	E72
chr13	32343200	32343600	E74
chr13	32343600	32343800	E72
chr13	32343800	32345400	E74
chr13	32345400	32345600	E71
chr13	32345600	32345800	E74
chr13	32345800	32346200	E72
chr13	32346200	32347200	E74
chr13	32347200	32347400	E46
chr13	32347400	32347600	E74
chr13	32347600	32348000	E25
chr13	32348000	32349800	E74
chr13	32349800	32350000	E46
chr13	32350000	32350400	E74
chr13	32350400	32350600	E46
chr13	32350600	32352400	E74
chr13	32352400	32352600	E72
chr13	32352600	32353200	E74
chr13	32353200	32353400	E49
chr13	32353400	32356600	E74
chr13	32356600	32356800	E72
chr13	32356800	32358400	E74
chr13	32358400	32358600	E45
chr13	32358600	32364800	E74
chr13	32364800	32365000	E72
chr13	32365000	32368000	E74
chr13	32368000	32368200	E72
chr13	32368200	32372200	E74
chr13	32372200	32372400	E46
chr13	32372400	32372600	E74
chr13	32372600	32372800	E46
chr13	32372800	32373200	E72
chr13	32373200	32375600	E74
chr13	32375600	32375800	E48
chr13	32375800	32377000	E74
chr13	32377000	32377200	E84
chr13	32377200	32377400	E56
chr13	32377400	32377600	E84
chr13	32377600	32377800	E38
chr13	32377800	32387000	E74
chr13	32387000	32387200	E72
chr13	32387200	32388600	E74
chr13	32388600	32388800	E71
chr13	32388800	32389000	E72
chr13	32389000	32391000	E74
chr13	32391000	32391200	E48
chr13	32391200	32392800	E74
chr13	32392800	32393000	E72
chr13	32393000	32398000	E74
chr13	32398000	32398200	E45
chr13	32398200	32398400	E74
chr13	32398400	32398600	E48
chr13	32398600	32399200	E74
chr13	32399200	32399400	E48
chr13	32399400	32399600	E55
chr13	32399600	32400000	E84
chr13	32400000	32401000	E55
chr13	32401000	32401400	E84
chr13	32401400	32401600	E38
chr13	32401600	32401800	E44
chr13	32401800	32402000	E25
chr13	32402000	32402200	E48
chr13	32402200	32403000	E55
chr13	32403000	32403200	E25
chr13	32403200	32403600	E74
chr13	32403600	32403800	E77
chr13	32403800	32406600	E74
chr13	32406600	32406800	E72
chr13	32406800	32407000	E45
chr13	32407000	32407600	E74
chr13	32407600	32407800	E76
chr13	32407800	32408800	E74
chr13	32408800	32409200	E44
chr13	32409200	32410200	E74
chr13	32410200	32410400	E76
chr13	32410400	32410800	E74
chr13	32410800	32411000	E72
chr13	32411000	32411600	E74
chr13	32411600	32411800	E78
chr13	32411800	32412000	E72
chr13	32412000	32412200	E44
chr13	32412200	32412400	E46
chr13	32412400	32413000	E74
chr13	32413000	32413200	E45
chr13	32413200	32413800	E74
chr13	32413800	32414000	E48
chr13	32414000	32414400	E74
chr13	32414400	32414600	E48
chr13	32414600	32414800	E77
chr13	32414800	32416200	E74
chr13	32416200	32416400	E48
chr13	32416400	32416600	E82
chr13	32416600	32416800	E25
chr13	32416800	32418200	E74
chr13	32418200	32418400	E72
chr13	32418400	32420000	E74
chr13	32420000	32420200	E77
chr13	32420200	32420400	E24
chr13	32420400	32420600	E28
chr13	32420600	32420800	E26
chr13	32420800	32421000	E24
chr13	32421000	32421200	E28
chr13	32421200	32421600	E29
chr13	32421600	32422000	E24
chr13	32422000	32422600	E23
chr13	32422600	32422800	E25
chr13	32422800	32423400	E84
chr13	32423400	32423800	E25
chr13	32423800	32424000	E82
chr13	32424000	32424200	E25
chr13	32424200	32424800	E55
chr13	32424800	32425800	E74
chr13	32425800	32426200	E72
chr13	32426200	32427200	E74
chr13	32427200	32427600	E84
chr13	32427600	32427800	E55
chr13	32427800	32428000	E34
chr13	32428000	32428400	E74
chr13	32428400	32428800	E72
chr13	32428800	32429800	E74
chr13	32429800	32430400	E82
chr13	32430400	32430600	E38
chr13	32430600	32433600	E84
chr13	32433600	32433800	E31
chr13	32433800	32434000	E84
chr13	32434000	32434400	E39
chr13	32434400	32434600	E38
chr13	32434600	32436000	E84
chr13	32436000	32436200	E56
chr13	32436200	32436400	E16
chr13	32436400	32436600	E56
chr13	32436600	32436800	E36
chr13	32436800	32437000	E41
chr13	32437000	32437200	E42
chr13	32437200	32437600	E59
chr13	32437600	32437800	E42
chr13	32437800	32438000	E37
chr13	32438000	32438200	E55
chr13	32438200	32439400	E84
chr13	32439400	32439600	E56
chr13	32439600	32440800	E84
chr13	32440800	32441000	E16
chr13	32441000	32441400	E84
chr13	32441400	32441600	E37
chr13	32441600	32441800	E38
chr13	32441800	32442200	E45
chr13	32442200	32442400	E48
chr13	32442400	32443200	E74
chr13	32443200	32443400	E82
chr13	32443400	32443600	E13
chr13	32443600	32443800	E44
chr13	32443800	32444000	E7
chr13	32444000	32444400	E82
chr13	32444400	32444600	E74
chr13	32444600	32444800	E72
chr13	32444800	32446800	E74
chr13	32446800	32447200	E84
chr13	32447200	32447800	E74
chr13	32447800	32448200	E84
chr13	32448200	32448400	E48
chr13	32448400	32448800	E74
chr13	32448800	32449000	E48
chr13	32449000	32449200	E74
chr13	32449200	32449400	E45
chr13	32449400	32449600	E76
chr13	32449600	32449800	E48
chr13	32449800	32450200	E55
chr13	32450200	32451400	E84
chr13	32451400	32451600	E16
chr13	32451600	32451800	E39
chr13	32451800	32452000	E41
chr13	32452000	32452200	E40
chr13	32452200	32452400	E44
chr13	32452400	32452600	E41
chr13	32452600	32452800	E62
chr13	32452800	32453000	E40
chr13	32453000	32453200	E70
chr13	32453200	32453400	E62
chr13	32453400	32453600	E40
chr13	32453600	32453800	E39
chr13	32453800	32454000	E56
chr13	32454000	32454200	E39
chr13	32454200	32454400	E40
chr13	32454400	32454800	E57
chr13	32454800	32455000	E58
chr13	32455000	32455200	E43
chr13	32455200	32455400	E70
chr13	32455400	32455800	E41
chr13	32455800	32456000	E57
chr13	32456000	32456200	E70
chr13	32456200	32456400	E57
chr13	32456400	32456600	E32
chr13	32456600	32457000	E16
chr13	32457000	32457200	E39
chr13	32457200	32457400	E57
chr13	32457400	32457600	E16
chr13	32457600	32458200	E84
chr13	32458200	32458400	E56
chr13	32458400	32459600	E84
chr13	32459600	32459800	E37
chr13	32459800	32460000	E36
chr13	32460000	32460400	E39
chr13	32460400	32460600	E38
chr13	32460600	32460800	E84
chr13	32460800	32461000	E39
chr13	32461000	32461200	E56
chr13	32461200	32461400	E48
chr13	32461400	32461600	E76
chr13	32461600	32462200	E84
chr13	32462200	32462600	E55
chr13	32462600	32464000	E74
chr13	32464000	32464800	E84
chr13	32464800	32465000	E56
chr13	32465000	32465400	E84
chr13	32465400	32465600	E56
chr13	32465600	32465800	E38
chr13	32465800	32466200	E40
chr13	32466200	32466400	E57
chr13	32466400	32466600	E43
chr13	32466600	32467000	E61
chr13	32467000	32467400	E68
chr13	32467400	32467600	E67
chr13	32467600	32467800	E64
chr13	32467800	32468200	E61
chr13	32468200	32468400	E66
chr13	32468400	32468800	E40
chr13	32468800	32469000	E16
chr13	32469000	32469800	E84
chr13	32469800	32470200	E56
chr13	32470200	32470400	E57
chr13	32470400	32470600	E70
chr13	32470600	32470800	E66
chr13	32470800	32471000	E41
chr13	32471000	32471200	E16
chr13	32471200	32471400	E57
chr13	32471400	32471600	E56
chr13	32471600	32472600	E84
chr13	32472600	32472800	E44
chr13	32472800	32473200	E56
chr13	32473200	32474000	E84
chr13	32474000	32474200	E35
chr13	32474200	32474400	E54
chr13	32474400	32475000	E55
chr13	32475000	32475200	E74
chr13	32475200	32475400	E55
chr13	32475400	32475800	E74
chr13	32475800	32476000	E25
chr13	32476000	32477000	E82
chr13	32477000	32477600	E6
chr13	32477600	32477800	E50
chr13	32477800	32478000	E7
chr13	32478000	32478400	E82
chr13	32478400	32478600	E38
chr13	32478600	32479200	E84
chr13	32479200	32479600	E74
chr13	32479600	32479800	E45
chr13	32479800	32481400	E74
chr13	32481400	32481600	E45
chr13	32481600	32482600	E74
chr13	32482600	32483000	E84
chr13	32483000	32483200	E38
chr13	32483200	32484000	E84
chr13	32484000	32484200	E23
chr13	32484200	32484400	E1
chr13	32484400	32484600	E17
chr13	32484600	32485000	E3
chr13	32485000	32485200	E9
chr13	32485200	32485400	E6
chr13	32485400	32485600	E13
chr13	32485600	32486400	E82
chr13	32486400	32486600	E5
chr13	32486600	32486800	E7
chr13	32486800	32487200	E45
chr13	32487200	32488000	E82
chr13	32488000	32488200	E13
chr13	32488200	32489200	E74
chr13	32489200	32489400	E72
chr13	32489400	32490000	E74
chr13	32490000	32490200	E72
chr13	32490200	32490800	E74
chr13	32490800	32491000	E45
chr13	32491000	32492200	E74
chr13	32492200	32492400	E48
chr13	32492400	32493400	E74
chr13	32493400	32494200	E84
chr13	32494200	32494400	E23
chr13	32494400	32494600	E41
chr13	32494600	32494800	E33
chr13	32494800	32495000	E43
chr13	32495000	32495200	E70
chr13	32495200	32495400	E43
chr13	32495400	32495600	E58
chr13	32495600	32495800	E53
chr13	32495800	32496000	E36
chr13	32496000	32496200	E55
chr13	32496200	32496800	E74
chr13	32496800	32497000	E48
chr13	32497000	32497200	E38
chr13	32497200	32497400	E71
chr13	32497400	32498600	E74
chr13	32498600	32498800	E13
chr13	32498800	32499000	E72
chr13	32499000	32499200	E74
chr13	32499200	32499400	E72
chr13	32499400	32501000	E74
chr13	32501000	32501200	E25
chr13	32501200	32501400	E82
chr13	32501400	32501600	E13
chr13	32501600	32501800	E7
chr13	32501800	32502000	E50
chr13	32502000	32502200	E41
chr13	32502200	32502800	E34
chr13	32502800	32503000	E8
chr13	32503000	32503400	E7
chr13	32503400	32503600	E6
chr13	32503600	32503800	E7
chr13	32503800	32504000	E4
chr13	32504000	32504200	E3
chr13	32504200	32504400	E41
chr13	32504400	32504600	E2
chr13	32504600	32505400	E65
chr13	32505400	32505600	E63
chr13	32505600	32505800	E65
chr13	32505800	32506000	E66
chr13	32506000	32506200	E2
chr13	32506200	32506400	E5
chr13	32506400	32506600	E34
chr13	32506600	32506800	E7
chr13	32506800	32507000	E82
chr13	32507000	32508000	E74
chr13	32508000	32508400	E72
chr13	32508400	32508600	E77
chr13	32508600	32508800	E82
chr13	32508800	32510200	E74
chr13	32510200	32510400	E46
chr13	32510400	32511600	E74
chr13	32511600	32511800	E48
chr13	32511800	32513200	E74
chr13	32513200	32513600	E25
chr13	32513600	32514000	E74
chr13	32514000	32514200	E75
chr13	32514200	32515200	E74
chr13	32515200	32515400	E72
chr13	32515400	32516000	E74
chr13	32516000	32516200	E75
chr13	32516200	32516400	E48
chr13	32516400	32518000	E74
chr13	32518000	32518200	E46
chr13	32518200	32519000	E74
chr13	32519000	32519200	E45
chr13	32519200	32520200	E74
chr13	32520200	32520400	E46
chr13	32520400	32521400	E74
chr13	32521400	32521600	E48
chr13	32521600	32521800	E38
chr13	32521800	32522000	E48
chr13	32522000	32522200	E36
chr13	32522200	32522600	E35
chr13	32522600	32522800	E56
chr13	32522800	32523000	E48
chr13	32523000	32523200	E13
chr13	32523200	32523400	E37
chr13	32523400	32523600	E48
chr13	32523600	32523800	E31
chr13	32523800	32524000	E82
chr13	32524000	32524200	E13
chr13	32524200	32524400	E8
chr13	32524400	32524600	E41
chr13	32524600	32524800	E66
chr13	32524800	32525000	E61
chr13	32525000	32525200	E63
chr13	32525200	32525400	E64
chr13	32525400	32525600	E63
chr13	32525600	32525800	E64
chr13	32525800	32526000	E67
chr13	32526000	32526400	E69
chr13	32526400	32526600	E68
chr13	32526600	32526800	E44
chr13	32526800	32528600	E74
chr13	32528600	32528800	E45
chr13	32528800	32529400	E74
chr13	32529400	32529600	E48
chr13	32529600	32529800	E38
chr13	32529800	32530600	E36
chr13	32530600	32530800	E40
chr13	32530800	32531000	E50
chr13	32531000	32531200	E6
chr13	32531200	32531400	E44
chr13	32531400	32531600	E34
chr13	32531600	32532000	E36
chr13	32532000	32532200	E38
chr13	32532200	32532400	E13
chr13	32532400	32532600	E48
chr13	32532600	32532800	E71
chr13	32532800	32533000	E74
chr13	32533000	32533200	E46
chr13	32533200	32533600	E74
chr13	32533600	32533800	E75
chr13	32533800	32534800	E74
chr13	32534800	32535000	E72
chr13	32535000	32537200	E74
chr13	32537200	32537400	E38
chr13	32537400	32537600	E37
chr13	32537600	32537800	E36
chr13	32537800	32538000	E38
chr13	32538000	32538200	E48
chr13	32538200	32538600	E38
chr13	32538600	32539000	E55
chr13	32539000	32539200	E84
chr13	32539200	32539400	E15
chr13	32539400	32539800	E60
chr13	32539800	32540000	E51
chr13	32540000	32540200	E43
chr13	32540200	32540400	E60
chr13	32540400	32540600	E61
chr13	32540600	32540800	E52
chr13	32540800	32541200	E35
chr13	32541200	32541400	E54
chr13	32541400	32541600	E25
chr13	32541600	32541800	E82
chr13	32541800	32542400	E34
chr13	32542400	32542600	E33
chr13	32542600	32542800	E34
chr13	32542800	32543200	E38
chr13	32543200	32543400	E82
chr13	32543400	32544400	E74
chr13	32544400	32544600	E46
chr13	32544600	32544800	E74
chr13	32544800	32545000	E72
chr13	32545000	32545200	E74
chr13	32545200	32545400	E48
chr13	32545400	32545600	E74
chr13	32545600	32545800	E45
chr13	32545800	32546000	E74
chr13	32546000	32546600	E55
chr13	32546600	32546800	E54
chr13	32546800	32547000	E37
chr13	32547000	32547400	E48
chr13	32547400	32549000	E74
chr13	32549000	32549200	E55
chr13	32549200	32549400	E36
chr13	32549400	32549800	E74
chr13	32549800	32550000	E55
chr13	32550000	32551600	E74
chr13	32551600	32551800	E79
chr13	32551800	32554800	E74
chr13	32554800	32555000	E82
chr13	32555000	32555200	E7
chr13	32555200	32555600	E6
chr13	32555600	32555800	E82
chr13	32555800	32556000	E45
chr13	32556000	32556200	E74
chr13	32556200	32556400	E46
chr13	32556400	32556600	E48
chr13	32556600	32557400	E74
chr13	32557400	32557800	E45
chr13	32557800	32559000	E74
chr13	32559000	32559200	E48
chr13	32559200	32559600	E74
chr13	32559600	32559800	E48
chr13	32559800	32561400	E74
chr13	32561400	32561600	E38
chr13	32561600	32561800	E36
chr13	32561800	32562200	E55
chr13	32562200	32562400	E38
chr13	32562400	32562600	E55
chr13	32562600	32562800	E37
chr13	32562800	32564400	E74
chr13	32564400	32564600	E78
chr13	32564600	32564800	E72
chr13	32564800	32565200	E74
chr13	32565200	32565400	E45
chr13	32565400	32565600	E74
chr13	32565600	32565800	E72
chr13	32565800	32569200	E74
chr13	32569200	32569400	E72
chr13	32569400	32569600	E81
chr13	32569600	32570400	E74
chr13	32570400	32570600	E48
chr13	32570600	32570800	E74
chr13	32570800	32571000	E45
chr13	32571000	32571200	E72
chr13	32571200	32571400	E81
chr13	32571400	32574800	E74
chr13	32574800	32575000	E72
chr13	32575000	32575600	E74
chr13	32575600	32575800	E48
chr13	32575800	32576000	E74
chr13	32576000	32576200	E44
chr13	32576200	32577800	E74
chr13	32577800	32578000	E48
chr13	32578000	32579000	E74
chr13	32579000	32579200	E76
chr13	32579200	32579800	E74
chr13	32579800	32580000	E48
chr13	32580000	32580200	E44
chr13	32580200	32580600	E74
chr13	32580600	32580800	E48
chr13	32580800	32581800	E74
chr13	32581800	32582000	E72
chr13	32582000	32582400	E74
chr13	32582400	32582600	E77
chr13	32582600	32583400	E74
chr13	32583400	32583600	E45
chr13	32583600	32583800	E78
chr13	32583800	32584200	E74
chr13	32584200	32584400	E45
chr13	32584400	32584600	E48
chr13	32584600	32584800	E13
chr13	32584800	32585800	E74
chr13	32585800	32586000	E48
chr13	32586000	32588400	E74
chr13	32588400	32588600	E46
chr13	32588600	32590200	E74
chr13	32590200	32590400	E34
chr13	32590400	32591000	E74
chr13	32591000	32591200	E46
chr13	32591200	32591600	E74
chr13	32591600	32591800	E46
chr13	32591800	32595800	E74
chr13	32595800	32596000	E80
chr13	32596000	32596600	E74
chr13	32596600	32597000	E82
chr13	32597000	32597400	E6
chr13	32597400	32597800	E82
chr13	32597800	32598000	E25
chr13	32598000	32598600	E82
chr13	32598600	32598800	E13
chr13	32598800	32601600	E74
chr13	32601600	32601800	E72
chr13	32601800	32602000	E81
chr13	32602000	32604200	E74
chr13	32604200	32604400	E82
chr13	32604400	32604600	E25
chr13	32604600	32604800	E24
chr13	32604800	32605000	E26
chr13	32605000	32605400	E29
chr13	32605400	32605800	E21
chr13	32605800	32606600	E24
chr13	32606600	32607000	E23
chr13	32607000	32607400	E25
chr13	32607400	32608000	E23
chr13	32608000	32608200	E48
chr13	32608200	32609200	E74
chr13	32609200	32610000	E82
chr13	32610000	32610200	E7
chr13	32610200	32610400	E8
chr13	32610400	32610600	E70
chr13	32610600	32610800	E51
chr13	32610800	32611000	E28
chr13	32611000	32611200	E51
chr13	32611200	32611400	E18
chr13	32611400	32611600	E22
chr13	32611600	32611800	E8
chr13	32611800	32612000	E25
chr13	32612000	32612400	E13
chr13	32612400	32614000	E82
chr13	32614000	32614200	E12
chr13	32614200	32614400	E22
chr13	32614400	32614600	E8
chr13	32614600	32614800	E9
chr13	32614800	32615000	E22
chr13	32615000	32615200	E11
chr13	32615200	32615400	E3
chr13	32615400	32615800	E60
chr13	32615800	32616200	E67
chr13	32616200	32616400	E14
chr13	32616400	32616800	E62
chr13	32616800	32617000	E40
chr13	32617000	32617200	E42
chr13	32617200	32617400	E35
chr13	32617400	32617800	E45
chr13	32617800	32618000	E38
chr13	32618000	32618200	E7
chr13	32618200	32618600	E74
chr13	32618600	32618800	E78
chr13	32618800	32619000	E7
chr13	32619000	32619400	E6
chr13	32619400	32619800	E56
chr13	32619800	32620000	E15
chr13	32620000	32620200	E62
chr13	32620200	32620400	E65
chr13	32620400	32620600	E63
chr13	32620600	32620800	E65
chr13	32620800	32621000	E64
chr13	32621000	32621200	E69
chr13	32621200	32621400	E61
chr13	32621400	32621600	E62
chr13	32621600	32622400	E66
chr13	32622400	32622600	E3
chr13	32622600	32623000	E9
chr13	32623000	32623400	E4
chr13	32623400	32623600	E5
chr13	32623600	32623800	E82
chr13	32623800	32624000	E76
chr13	32624000	32625000	E74
chr13	32625000	32625200	E75
chr13	32625200	32625400	E72
chr13	32625400	32626800	E74
chr13	32626800	32627000	E46
chr13	32627000	32628800	E74
chr13	32628800	32629000	E48
chr13	32629000	32630200	E74
chr13	32630200	32630400	E71
chr13	32630400	32632400	E74
chr13	32632400	32632600	E48
chr13	32632600	32633600	E74
chr13	32633600	32633800	E84
chr13	32633800	32634400	E16
chr13	32634400	32634600	E57
chr13	32634600	32635000	E58
chr13	32635000	32635200	E70
chr13	32635200	32635400	E57
chr13	32635400	32635600	E38
chr13	32635600	32635800	E82
chr13	32635800	32636000	E13
chr13	32636000	32641000	E74
chr13	32641000	32641200	E13
chr13	32641200	32641400	E82
chr13	32641400	32641600	E23
chr13	32641600	32642000	E25
chr13	32642000	32642200	E13
chr13	32642200	32649800	E74
chr13	32649800	32650000	E71
chr13	32650000	32650200	E48
chr13	32650200	32650400	E74
chr13	32650400	32650600	E44
chr13	32650600	32652400	E74
chr13	32652400	32652600	E72
chr13	32652600	32654400	E74
chr13	32654400	32654600	E72
chr13	32654600	32659800	E73
chr13	32659800	32660000	E79
chr13	32660000	32660200	E45
chr13	32660200	32663200	E74
chr13	32663200	32663400	E81
chr13	32663400	32664000	E74
chr13	32664000	32664200	E46
chr13	32664200	32664400	E74
chr13	32664400	32664600	E72
chr13	32664600	32671400	E74
chr13	32671400	32671600	E46
chr13	32671600	32675000	E74
chr13	32675000	32675200	E46
chr13	32675200	32678600	E74
chr13	32678600	32678800	E76
chr13	32678800	32679000	E45
chr13	32679000	32680200	E74
chr13	32680200	32680400	E72
chr13	32680400	32681400	E74
chr13	32681400	32681600	E48
chr13	32681600	32681800	E45
chr13	32681800	32682000	E55
chr13	32682000	32682200	E48
chr13	32682200	32684000	E74
chr13	32684000	32684200	E46
chr13	32684200	32684600	E74
chr13	32684600	32684800	E72
chr13	32684800	32685200	E74
chr13	32685200	32685400	E48
chr13	32685400	32686000	E74
chr13	32686000	32686200	E48
chr13	32686200	32686400	E72
chr13	32686400	32686600	E46
chr13	32686600	32688000	E74
chr13	32688000	32688400	E45
chr13	32688400	32688600	E13
chr13	32688600	32688800	E7
chr13	32688800	32689000	E16
chr13	32689000	32689400	E68
chr13	32689400	32689600	E62
chr13	32689600	32689800	E60
chr13	32689800	32690800	E70
chr13	32690800	32691000	E18
chr13	32691000	32691200	E22
chr13	32691200	32691400	E16
chr13	32691400	32691800	E56
chr13	32691800	32692000	E35
chr13	32692000	32692200	E45
chr13	32692200	32692400	E25
chr13	32692400	32693200	E82
chr13	32693200	32693400	E25
chr13	32693400	32694800	E82
chr13	32694800	32695000	E44
chr13	32695000	32695400	E82
chr13	32695400	32695600	E13
chr13	32695600	32695800	E44
chr13	32695800	32696000	E79
chr13	32696000	32696400	E74
chr13	32696400	32696600	E45
chr13	32696600	32697200	E74
chr13	32697200	32697400	E82
chr13	32697400	32697600	E13
chr13	32697600	32698400	E82
chr13	32698400	32698800	E13
chr13	32698800	32699000	E16
chr13	32699000	32699200	E68
chr13	32699200	32699400	E58
chr13	32699400	32699600	E57
chr13	32699600	32699800	E62
chr13	32699800	32700000	E68
chr13	32700000	32700200	E57
chr13	32700200	32700800	E84
chr13	32700800	32701000	E16
chr13	32701000	32701200	E84
chr13	32701200	32702000	E55
chr13	32702000	32702200	E48
chr13	32702200	32702400	E82
chr13	32702400	32703000	E74
chr13	32703000	32703200	E72
chr13	32703200	32704200	E74
chr13	32704200	32704400	E45
chr13	32704400	32704600	E72
chr13	32704600	32705600	E74
chr13	32705600	32705800	E72
chr13	32705800	32709800	E74
chr13	32709800	32710000	E45
chr13	32710000	32710800	E74
chr13	32710800	32711000	E34
chr13	32711000	32712800	E74
chr13	32712800	32713000	E46
chr13	32713000	32713600	E74
chr13	32713600	32713800	E81
chr13	32713800	32716800	E74
chr13	32716800	32717000	E45
chr13	32717000	32723000	E74
chr13	32723000	32723200	E48
chr13	32723200	32723400	E55
chr13	32723400	32723800	E84
chr13	32723800	32724000	E25
chr13	32724000	32725200	E84
chr13	32725200	32728400	E74
chr13	32728400	32728600	E25
chr13	32728600	32729200	E74
chr13	32729200	32729400	E72
chr13	32729400	32729600	E74
chr13	32729600	32729800	E72
chr13	32729800	32730000	E74
chr13	32730000	32730200	E25
chr13	32730200	32730400	E82
chr13	32730400	32730600	E74
chr13	32730600	32730800	E45
chr13	32730800	32731200	E74
chr13	32731200	32731400	E72
chr13	32731400	32731600	E45
chr13	32731600	32731800	E74
chr13	32731800	32732000	E46
chr13	32732000	32733400	E74
chr13	32733400	32733600	E25
chr13	32733600	32733800	E48
chr13	32733800	32734000	E74
chr13	32734000	32734200	E48
chr13	32734200	32734800	E82
chr13	32734800	32735000	E13
chr13	32735000	32736600	E82
chr13	32736600	32736800	E38
chr13	32736800	32737000	E37
chr13	32737000	32737200	E48
chr13	32737200	32738200	E74
chr13	32738200	32738400	E54
chr13	32738400	32738600	E55
chr13	32738600	32738800	E56
chr13	32738800	32739000	E57
chr13	32739000	32739200	E39
chr13	32739200	32739400	E8
chr13	32739400	32739800	E68
chr13	32739800	32740000	E15
chr13	32740000	32740200	E12
chr13	32740200	32740400	E68
chr13	32740400	32740600	E12
chr13	32740600	32740800	E13
chr13	32740800	32741000	E82
chr13	32741000	32741200	E48
chr13	32741200	32742200	E74
chr13	32742200	32742400	E76
chr13	32742400	32743000	E74
chr13	32743000	32743200	E49
chr13	32743200	32745600	E74
chr13	32745600	32745800	E72
chr13	32745800	32746000	E74
chr13	32746000	32746200	E81
chr13	32746200	32748200	E74
chr13	32748200	32748400	E48
chr13	32748400	32748600	E74
chr13	32748600	32748800	E25
chr13	32748800	32752600	E74
chr13	32752600	32752800	E72
chr13	32752800	32753600	E74
chr13	32753600	32753800	E78
chr13	32753800	32756000	E74
chr13	32756000	32756400	E48
chr13	32756400	32757000	E74
chr13	32757000	32757200	E46
chr13	32757200	32757400	E72
chr13	32757400	32758000	E74
chr13	32758000	32758200	E48
chr13	32758200	32758800	E74
chr13	32758800	32759000	E78
chr13	32759000	32761200	E74
chr13	32761200	32761400	E25
chr13	32761400	32761600	E78
chr13	32761600	32765200	E74
chr13	32765200	32765400	E79
chr13	32765400	32767600	E74
chr13	32767600	32767800	E46
chr13	32767800	32768000	E82
chr13	32768000	32768200	E13
chr13	32768200	32768400	E25
chr13	32768400	32769200	E74
chr13	32769200	32769400	E72
chr13	32769400	32775000	E74
chr13	32775000	32775200	E72
chr13	32775200	32775400	E45
chr13	32775400	32776200	E74
chr13	32776200	32776400	E71
chr13	32776400	32780000	E74
chr13	32780000	32780200	E72
chr13	32780200	32780400	E71
chr13	32780400	32782600	E74
chr13	32782600	32783000	E72
chr13	32783000	32783400	E74
chr13	32783400	32783600	E80
chr13	32783600	32783800	E74
chr13	32783800	32784200	E72
chr13	32784200	32785000	E74
chr13	32785000	32785800	E76
chr13	32785800	32786000	E34
chr13	32786000	32786200	E36
chr13	32786200	32786800	E74
chr13	32786800	32787000	E72
chr13	32787000	32789800	E74
chr13	32789800	32790000	E46
chr13	32790000	32795200	E74
chr13	32795200	32795400	E72
chr13	32795400	32795600	E48
chr13	32795600	32800600	E74
chr13	32800600	32800800	E48
chr13	32800800	32801000	E46
chr13	32801000	32802600	E74
chr13	32802600	32802800	E71
chr13	32802800	32803000	E72
chr13	32803000	32803200	E45
chr13	32803200	32806400	E74
chr13	32806400	32806600	E78
chr13	32806600	32807200	E74
chr13	32807200	32807400	E45
chr13	32807400	32808000	E74
chr13	32808000	32808200	E45
chr13	32808200	32808600	E74
chr13	32808600	32808800	E55
chr13	32808800	32809200	E74
chr13	32809200	32809800	E55
chr13	32809800	32810000	E48
chr13	32810000	32810200	E45
chr13	32810200	32810800	E74
chr13	32810800	32811000	E72
chr13	32811000	32813200	E74
chr13	32813200	32813400	E13
chr13	32813400	32815800	E74
chr13	32815800	32816000	E72
chr13	32816000	32816800	E74
chr13	32816800	32817000	E72
chr13	32817000	32818600	E74
chr13	32818600	32818800	E71
chr13	32818800	32819600	E74
chr13	32819600	32819800	E46
chr13	32819800	32820200	E74
chr13	32820200	32820400	E48
chr13	32820400	32820800	E82
chr13	32820800	32821000	E84
chr13	32821000	32821200	E25
chr13	32821200	32821400	E84
chr13	32821400	32821800	E16
chr13	32821800	32822400	E15
chr13	32822400	32822600	E18
chr13	32822600	32822800	E14
chr13	32822800	32823000	E18
chr13	32823000	32823200	E22
chr13	32823200	32823400	E18
chr13	32823400	32823800	E22
chr13	32823800	32824200	E16
chr13	32824200	32826000	E84
chr13	32826000	32827200	E74
chr13	32827200	32827400	E72
chr13	32827400	32827800	E74
chr13	32827800	32828000	E79
chr13	32828000	32828200	E74
chr13	32828200	32828400	E72
chr13	32828400	32828600	E79
chr13	32828600	32830400	E74
chr13	32830400	32830600	E80
chr13	32830600	32833200	E74
chr13	32833200	32833400	E46
chr13	32833400	32835400	E74
chr13	32835400	32835600	E76
chr13	32835600	32836400	E74
chr13	32836400	32836800	E48
chr13	32836800	32837000	E74
chr13	32837000	32837200	E72
chr13	32837200	32839200	E74
chr13	32839200	32839400	E48
chr13	32839400	32839800	E74
chr13	32839800	32840000	E48
chr13	32840000	32840600	E74
chr13	32840600	32840800	E44
chr13	32840800	32841800	E74
chr13	32841800	32842000	E48
chr13	32842000	32842600	E82
chr13	32842600	32843200	E74
chr13	32843200	32843600	E82
chr13	32843600	32843800	E7
chr13	32843800	32844000	E76
chr13	32844000	32846800	E74
chr13	32846800	32847000	E80
chr13	32847000	32847200	E46
chr13	32847200	32848400	E74
chr13	32848400	32848600	E47
chr13	32848600	32853400	E74
chr13	32853400	32853600	E45
chr13	32853600	32853800	E46
chr13	32853800	32854000	E74
chr13	32854000	32854200	E76
chr13	32854200	32854600	E74
chr13	32854600	32854800	E48
chr13	32854800	32856800	E74
chr13	32856800	32857000	E48
chr13	32857000	32857200	E74
chr13	32857200	32857400	E81
chr13	32857400	32858000	E74
chr13	32858000	32858200	E48
chr13	32858200	32858400	E74
chr13	32858400	32858600	E82
chr13	32858600	32858800	E39
chr13	32858800	32859600	E74
chr13	32859600	32859800	E72
chr13	32859800	32864600	E74
chr13	32864600	32864800	E49
chr13	32864800	32865000	E45
chr13	32865000	32867400	E74
chr13	32867400	32867600	E48
chr13	32867600	32868600	E74
chr13	32868600	32868800	E77
chr13	32868800	32869400	E74
chr13	32869400	32869600	E46
chr13	32869600	32872600	E74
chr13	32872600	32872800	E48
chr13	32872800	32873000	E49
chr13	32873000	32873200	E72
chr13	32873200	32873400	E48
chr13	32873400	32879200	E74
chr13	32879200	32879400	E72
chr13	32879400	32879600	E74
chr13	32879600	32879800	E48
chr13	32879800	32881600	E74
chr13	32881600	32881800	E80
chr13	32881800	32882600	E74
chr13	32882600	32882800	E72
chr13	32882800	32883000	E74
chr13	32883000	32883200	E82
chr13	32883200	32883400	E7
chr13	32883400	32883600	E6
chr13	32883600	32883800	E34
chr13	32883800	32884000	E32
chr13	32884000	32884200	E70
chr13	32884200	32884400	E22
chr13	32884400	32884600	E16
chr13	32884600	32884800	E13
chr13	32884800	32885800	E74
chr13	32885800	32886000	E48
chr13	32886000	32887000	E74
chr13	32887000	32887200	E84
chr13	32887200	32887400	E16
chr13	32887400	32887600	E36
chr13	32887600	32887800	E54
chr13	32887800	32888600	E82
chr13	32888600	32888800	E7
chr13	32888800	32889000	E43
chr13	32889000	32889600	E85
chr13	32889600	32890400	E19
chr13	32890400	32890600	E20
chr13	32890600	32891200	E85
chr13	32891200	32891400	E17
chr13	32891400	32891600	E51
chr13	32891600	32891800	E30
chr13	32891800	32892200	E23
chr13	32892200	32892400	E31
chr13	32892400	32892600	E33
chr13	32892600	32892800	E34
chr13	32892800	32893000	E37
chr13	32893000	32894400	E82
chr13	32894400	32894600	E48
chr13	32894600	32894800	E76
chr13	32894800	32896600	E74
chr13	32896600	32896800	E72
chr13	32896800	32898200	E74
chr13	32898200	32899200	E82
chr13	32899200	32899400	E23
chr13	32899400	32900800	E82
chr13	32900800	32901000	E13
chr13	32901000	32902200	E82
chr13	32902200	32902400	E13
chr13	32902400	32904200	E74
chr13	32904200	32904400	E82
chr13	32904400	32905600	E74
chr13	32905600	32905800	E72
chr13	32905800	32907800	E74
chr13	32907800	32908000	E45
chr13	32908000	32908200	E74
chr13	32908200	32908400	E45
chr13	32908400	32908600	E13
chr13	32908600	32909000	E38
chr13	32909000	32909200	E55
chr13	32909200	32909400	E38
chr13	32909400	32909600	E82
chr13	32909600	32909800	E13
chr13	32909800	32910400	E82
chr13	32910400	32910600	E6
chr13	32910600	32912400	E74
chr13	32912400	32912600	E72
chr13	32912600	32915200	E74
chr13	32915200	32915400	E25
chr13	32915400	32915600	E7
chr13	32915600	32915800	E82
chr13	32915800	32916000	E48
chr13	32916000	32916200	E37
chr13	32916200	32916400	E36
chr13	32916400	32917200	E55
chr13	32917200	32917400	E54
chr13	32917400	32917600	E13
chr13	32917600	32917800	E82
chr13	32917800	32918000	E13
chr13	32918000	32918400	E82
chr13	32918400	32918800	E74
chr13	32918800	32919000	E45
chr13	32919000	32919600	E74
chr13	32919600	32919800	E72
chr13	32919800	32923400	E74
chr13	32923400	32923600	E81
chr13	32923600	32923800	E74
chr13	32923800	32924000	E78
chr13	32924000	32924200	E76
chr13	32924200	32925000	E74
chr13	32925000	32925200	E72
chr13	32925200	32926000	E74
chr13	32926000	32926200	E44
chr13	32926200	32926400	E82
chr13	32926400	32926800	E7
chr13	32926800	32927000	E35
chr13	32927000	32927200	E82
chr13	32927200	32927600	E5
chr13	32927600	32928000	E50
chr13	32928000	32928200	E41
chr13	32928200	32928400	E34
chr13	32928400	32928600	E4
chr13	32928600	32928800	E34
chr13	32928800	32929000	E72
chr13	32929000	32929400	E74
chr13	32929400	32929600	E72
chr13	32929600	32929800	E74
chr13	32929800	32930000	E71
chr13	32930000	32930400	E74
chr13	32930400	32930600	E48
chr13	32930600	32930800	E74
chr13	32930800	32931000	E48
chr13	32931000	32931200	E38
chr13	32931200	32931400	E35
chr13	32931400	32931600	E55
chr13	32931600	32933200	E74
chr13	32933200	32933400	E77
chr13	32933400	32933600	E82
chr13	32933600	32933800	E25
chr13	32933800	32934600	E74
chr13	32934600	32934800	E46
chr13	32934800	32935200	E74
chr13	32935200	32935400	E72
chr13	32935400	32938600	E74
chr13	32938600	32938800	E48
chr13	32938800	32940000	E74
chr13	32940000	32940200	E25
chr13	32940200	32940800	E74
chr13	32940800	32941200	E72
chr13	32941200	32941400	E74
chr13	32941400	32941600	E48
chr13	32941600	32941800	E82
chr13	32941800	32942200	E5
chr13	32942200	32942400	E9
chr13	32942400	32942600	E3
chr13	32942600	32942800	E10
chr13	32942800	32943000	E11
chr13	32943000	32943200	E8
chr13	32943200	32943600	E82
chr13	32943600	32944600	E74
chr13	32944600	32944800	E72
chr13	32944800	32947600	E74
chr13	32947600	32947800	E45
chr13	32947800	32948800	E74
chr13	32948800	32949000	E46
chr13	32949000	32950400	E74
chr13	32950400	32950600	E72
chr13	32950600	32952200	E74
chr13	32952200	32952400	E13
chr13	32952400	32952800	E82
chr13	32952800	32953000	E25
chr13	32953000	32954600	E74
chr13	32954600	32954800	E72
chr13	32954800	32955000	E74
chr13	32955000	32955800	E82
chr13	32955800	32956000	E13
chr13	32956000	32956200	E74
chr13	32956200	32956400	E48
chr13	32956400	32956800	E74
chr13	32956800	32957000	E48
chr13	32957000	32957800	E74
chr13	32957800	32958000	E45
chr13	32958000	32958200	E55
chr13	32958200	32958400	E54
chr13	32958400	32958600	E48
chr13	32958600	32958800	E37
chr13	32958800	32959000	E35
chr13	32959000	32959200	E38
chr13	32959200	32959400	E13
chr13	32959400	32959600	E45
chr13	32959600	32961400	E74
chr13	32961400	32961600	E72
chr13	32961600	32961800	E45
chr13	32961800	32962000	E76
chr13	32962000	32962200	E45
chr13	32962200	32962400	E74
chr13	32962400	32962600	E82
chr13	32962600	32962800	E25
chr13	32962800	32963000	E7
chr13	32963000	32963200	E13
chr13	32963200	32963400	E23
chr13	32963400	32963600	E25
chr13	32963600	32963800	E16
chr13	32963800	32964000	E14
chr13	32964000	32964600	E67
chr13	32964600	32964800	E17
chr13	32964800	32965000	E68
chr13	32965000	32965200	E15
chr13	32965200	32965400	E25
chr13	32965400	32966000	E82
chr13	32966000	32966200	E48
chr13	32966200	32966600	E74
chr13	32966600	32967800	E82
chr13	32967800	32968200	E6
chr13	32968200	32968400	E82
chr13	32968400	32976800	E74
chr13	32976800	32977000	E48
chr13	32977000	32977200	E77
chr13	32977200	32977400	E74
chr13	32977400	32977600	E79
chr13	32977600	32979400	E74
chr13	32979400	32979600	E77
chr13	32979600	32979800	E44
chr13	32979800	32980200	E74
chr13	32980200	32980400	E45
chr13	32980400	32981000	E82
chr13	32981000	32981200	E13
chr13	32981200	32981400	E82
chr13	32981400	32981600	E48
chr13	32981600	32981800	E22
chr13	32981800	32982200	E70
chr13	32982200	32982400	E17
chr13	32982400	32982600	E51
chr13	32982600	32983000	E70
chr13	32983000	32983200	E57
chr13	32983200	32983400	E16
chr13	32983400	32983600	E13
chr13	32983600	32983800	E50
chr13	32983800	32984000	E6
chr13	32984000	32984200	E82
chr13	32984200	32984400	E7
chr13	32984400	32984800	E36
chr13	32984800	32986200	E82
chr13	32986200	32986400	E25
chr13	32986400	32986600	E72
chr13	32986600	32988800	E74
chr13	32988800	32989400	E82
chr13	32989400	32989600	E25
chr13	32989600	32989800	E82
chr13	32989800	32994200	E74
chr13	32994200	32994600	E48
chr13	32994600	32995800	E74
chr13	32995800	32996000	E71
chr13	32996000	32998200	E74
chr13	32998200	32998400	E71
chr13	32998400	32998600	E48
chr13	32998600	32998800	E82
chr13	32998800	32999000	E25
chr13	32999000	32999400	E23
chr13	32999400	32999600	E22
chr13	32999600	32999800	E28
chr13	32999800	33001200	E85
chr13	33001200	33001800	E19
chr13	33001800	33002000	E20
chr13	33002000	33002200	E19
chr13	33002200	33002400	E20
chr13	33002400	33002800	E19
chr13	33002800	33003600	E85
chr13	33003600	33003800	E64
chr13	33003800	33004000	E63
chr13	33004000	33004200	E1
chr13	33004200	33004600	E64
chr13	33004600	33004800	E17
chr13	33004800	33005000	E14
chr13	33005000	33005200	E12
chr13	33005200	33005400	E13
chr13	33005400	33005600	E82
chr13	33005600	33005800	E6
chr13	33005800	33006000	E5
chr13	33006000	33006200	E83
chr13	33006200	33006400	E8
chr13	33006400	33006600	E16
chr13	33006600	33006800	E57
chr13	33006800	33007000	E14
chr13	33007000	33007600	E15
chr13	33007600	33007800	E83
chr13	33007800	33008600	E82
chr13	33008600	33015000	E74
chr13	33015000	33015400	E48
chr13	33015400	33016200	E82
chr13	33016200	33016600	E16
chr13	33016600	33016800	E15
chr13	33016800	33017000	E14
chr13	33017000	33017200	E18
chr13	33017200	33017400	E20
chr13	33017400	33017800	E67
chr13	33017800	33018600	E85
chr13	33018600	33018800	E64
chr13	33018800	33019000	E63
chr13	33019000	33019200	E62
chr13	33019200	33019400	E38
chr13	33019400	33019600	E82
chr13	33019600	33019800	E13
chr13	33019800	33020000	E48
chr13	33020000	33021000	E74
chr13	33021000	33021200	E55
chr13	33021200	33021400	E54
chr13	33021400	33021600	E48
chr13	33021600	33021800	E38
chr13	33021800	33022000	E7
chr13	33022000	33022400	E82
chr13	33022400	33023000	E74
chr13	33023000	33023200	E55
chr13	33023200	33023400	E25
chr13	33023400	33023600	E48
chr13	33023600	33023800	E38
chr13	33023800	33026800	E74
chr13	33026800	33027000	E25
chr13	33027000	33027600	E74
chr13	33027600	33027800	E46
chr13	33027800	33030200	E74
chr13	33030200	33030400	E37
chr13	33030400	33030600	E25
chr13	33030600	33031600	E74
chr13	33031600	33031800	E78
chr13	33031800	33032600	E74
chr13	33032600	33032800	E71
chr13	33032800	33033600	E55
chr13	33033600	33033800	E48
chr13	33033800	33034800	E74
chr13	33034800	33035000	E48
chr13	33035000	33035200	E82
chr13	33035200	33035400	E13
chr13	33035400	33035800	E74
chr13	33035800	33036000	E46
chr13	33036000	33036400	E74
chr13	33036400	33036600	E72
chr13	33036600	33036800	E74
chr13	33036800	33037000	E48
chr13	33037000	33037800	E74
chr13	33037800	33038000	E48
chr13	33038000	33039200	E74
chr13	33039200	33039400	E13
chr13	33039400	33040800	E74
chr13	33040800	33041000	E45
chr13	33041000	33041200	E72
chr13	33041200	33041600	E74
chr13	33041600	33041800	E48
chr13	33041800	33042000	E38
chr13	33042000	33042400	E82
chr13	33042400	33042600	E56
chr13	33042600	33043200	E82
chr13	33043200	33043600	E13
chr13	33043600	33044000	E82
chr13	33044000	33044200	E44
chr13	33044200	33044400	E38
chr13	33044400	33044600	E82
chr13	33044600	33044800	E13
chr13	33044800	33045000	E36
chr13	33045000	33045200	E15
chr13	33045200	33045400	E62
chr13	33045400	33045600	E61
chr13	33045600	33046000	E63
chr13	33046000	33046200	E64
chr13	33046200	33046400	E67
chr13	33046400	33047200	E63
chr13	33047200	33047400	E59
chr13	33047400	33047600	E57
chr13	33047600	33047800	E16
chr13	33047800	33048000	E15
chr13	33048000	33048400	E13
chr13	33048400	33048600	E82
chr13	33048600	33049200	E74
chr13	33049200	33049400	E48
chr13	33049400	33049800	E13
chr13	33049800	33050400	E74
chr13	33050400	33050600	E48
chr13	33050600	33052000	E74
chr13	33052000	33052200	E72
chr13	33052200	33054800	E74
chr13	33054800	33055400	E72
chr13	33055400	33055800	E74
chr13	33055800	33056200	E48
chr13	33056200	33056600	E74
chr13	33056600	33056800	E72
chr13	33056800	33058000	E74
chr13	33058000	33058200	E45
chr13	33058200	33059200	E82
chr13	33059200	33059400	E13
chr13	33059400	33059800	E74
chr13	33059800	33060000	E72
chr13	33060000	33061000	E74
chr13	33061000	33061200	E46
chr13	33061200	33061600	E74
chr13	33061600	33061800	E72
chr13	33061800	33062000	E77
chr13	33062000	33062600	E74
chr13	33062600	33062800	E48
chr13	33062800	33063400	E74
chr13	33063400	33063600	E25
chr13	33063600	33063800	E82
chr13	33063800	33064000	E25
chr13	33064000	33064800	E74
chr13	33064800	33065000	E48
chr13	33065000	33065800	E74
chr13	33065800	33066000	E48
chr13	33066000	33066600	E74
chr13	33066600	33066800	E82
chr13	33066800	33067000	E13
chr13	33067000	33067200	E82
chr13	33067200	33067400	E48
chr13	33067400	33067800	E82
chr13	33067800	33068000	E25
chr13	33068000	33069000	E74
chr13	33069000	33069200	E48
chr13	33069200	33070800	E74
chr13	33070800	33071000	E48
chr13	33071000	33071200	E36
chr13	33071200	33071800	E55
chr13	33071800	33072000	E48
chr13	33072000	33074600	E74
chr13	33074600	33075000	E46
chr13	33075000	33075200	E44
chr13	33075200	33075600	E82
chr13	33075600	33075800	E35
chr13	33075800	33076000	E82
chr13	33076000	33077600	E74
chr13	33077600	33077800	E25
chr13	33077800	33080800	E74
chr13	33080800	33081000	E44
chr13	33081000	33082400	E82
chr13	33082400	33082600	E31
chr13	33082600	33082800	E82
chr13	33082800	33083000	E48
chr13	33083000	33083800	E74
chr13	33083800	33084200	E82
chr13	33084200	33084400	E25
chr13	33084400	33085000	E82
chr13	33085000	33085200	E78
chr13	33085200	33085400	E82
chr13	33085400	33086000	E74
chr13	33086000	33086200	E72
chr13	33086200	33086400	E74
chr13	33086400	33087800	E82
chr13	33087800	33088000	E13
chr13	33088000	33089800	E74
chr13	33089800	33090000	E80
chr13	33090000	33090200	E45
chr13	33090200	33091200	E82
chr13	33091200	33091400	E7
chr13	33091400	33093000	E82
chr13	33093000	33093200	E25
chr13	33093200	33093600	E82
chr13	33093600	33093800	E48
chr13	33093800	33094000	E13
chr13	33094000	33095200	E82
chr13	33095200	33095400	E25
chr13	33095400	33096800	E74
chr13	33096800	33097000	E82
chr13	33097000	33097200	E38
chr13	33097200	33097400	E36
chr13	33097400	33097600	E37
chr13	33097600	33098400	E55
chr13	33098400	33100400	E74
chr13	33100400	33101200	E82
chr13	33101200	33101400	E7
chr13	33101400	33101600	E6
chr13	33101600	33102200	E82
chr13	33102200	33102400	E45
chr13	33102400	33102600	E38
chr13	33102600	33103000	E55
chr13	33103000	33103400	E25
chr13	33103400	33103600	E16
chr13	33103600	33104000	E13
chr13	33104000	33104200	E50
chr13	33104200	33104400	E23
chr13	33104400	33104600	E24
chr13	33104600	33105000	E85
chr13	33105000	33105200	E28
chr13	33105200	33105600	E85
chr13	33105600	33105800	E21
chr13	33105800	33106000	E51
chr13	33106000	33106200	E70
chr13	33106200	33106400	E27
chr13	33106400	33106600	E24
chr13	33106600	33107000	E37
chr13	33107000	33107200	E34
chr13	33107200	33107400	E33
chr13	33107400	33107600	E37
chr13	33107600	33107800	E55
chr13	33107800	33108000	E48
chr13	33108000	33108200	E31
chr13	33108200	33108400	E23
chr13	33108400	33108800	E24
chr13	33108800	33109000	E23
chr13	33109000	33109200	E24
chr13	33109200	33109400	E70
chr13	33109400	33109600	E28
chr13	33109600	33109800	E43
chr13	33109800	33110000	E70
chr13	33110000	33110400	E31
chr13	33110400	33110600	E32
chr13	33110600	33110800	E27
chr13	33110800	33111000	E23
chr13	33111000	33111400	E29
chr13	33111400	33111600	E28
chr13	33111600	33111800	E85
chr13	33111800	33112200	E20
chr13	33112200	33112600	E19
chr13	33112600	33113600	E20
chr13	33113600	33113800	E85
chr13	33113800	33114000	E27
chr13	33114000	33114400	E7
chr13	33114400	33114600	E82
chr13	33114600	33114800	E25
chr13	33114800	33115400	E74
chr13	33115400	33115600	E46
chr13	33115600	33115800	E74
chr13	33115800	33116000	E48
chr13	33116000	33116200	E37
chr13	33116200	33116400	E55
chr13	33116400	33116600	E37
chr13	33116600	33116800	E48
chr13	33116800	33117800	E74
chr13	33117800	33118200	E72
chr13	33118200	33118600	E74
chr13	33118600	33118800	E45
chr13	33118800	33119400	E34
chr13	33119400	33119600	E5
chr13	33119600	33119800	E44
chr13	33119800	33120000	E45
chr13	33120000	33120200	E72
chr13	33120200	33121600	E74
chr13	33121600	33121800	E72
chr13	33121800	33122000	E38
chr13	33122000	33122200	E49
chr13	33122200	33122600	E55
chr13	33122600	33122800	E38
chr13	33122800	33123000	E35
chr13	33123000	33123200	E39
chr13	33123200	33123800	E82
chr13	33123800	33124000	E48
chr13	33124000	33124400	E74
chr13	33124400	33124600	E72
chr13	33124600	33125800	E74
chr13	33125800	33126000	E48
chr13	33126000	33126200	E74
chr13	33126200	33126400	E48
chr13	33126400	33126600	E38
chr13	33126600	33126800	E55
chr13	33126800	33127000	E38
chr13	33127000	33127200	E55
chr13	33127200	33127600	E53
chr13	33127600	33127800	E36
chr13	33127800	33128600	E34
chr13	33128600	33128800	E42
chr13	33128800	33129000	E35
chr13	33129000	33129200	E53
chr13	33129200	33129400	E36
chr13	33129400	33129600	E37
chr13	33129600	33130400	E55
chr13	33130400	33130600	E48
chr13	33130600	33130800	E74
chr13	33130800	33131000	E71
chr13	33131000	33133400	E74
chr13	33133400	33133600	E48
chr13	33133600	33134200	E74
chr13	33134200	33134400	E38
chr13	33134400	33134600	E55
chr13	33134600	33134800	E71
chr13	33134800	33135000	E72
chr13	33135000	33135400	E74
chr13	33135400	33135600	E72
chr13	33135600	33136800	E74
chr13	33136800	33137000	E45
chr13	33137000	33137800	E74
chr13	33137800	33138000	E46
chr13	33138000	33139000	E74
chr13	33139000	33139200	E46
chr13	33139200	33139800	E74
chr13	33139800	33140000	E80
chr13	33140000	33141000	E74
chr13	33141000	33141200	E48
chr13	33141200	33141400	E46
chr13	33141400	33142600	E74
chr13	33142600	33142800	E72
chr13	33142800	33144200	E74
chr13	33144200	33144400	E46
chr13	33144400	33145000	E74
chr13	33145000	33145200	E49
chr13	33145200	33146400	E74
chr13	33146400	33146600	E71
chr13	33146600	33147200	E74
chr13	33147200	33147400	E49
chr13	33147400	33148200	E74
chr13	33148200	33148400	E38
chr13	33148400	33148600	E54
chr13	33148600	33149200	E55
chr13	33149200	33151400	E74
chr13	33151400	33151600	E76
chr13	33151600	33151800	E74
chr13	33151800	33152000	E48
chr13	33152000	33154600	E74
chr13	33154600	33154800	E44
chr13	33154800	33155000	E82
chr13	33155000	33155600	E13
chr13	33155600	33155800	E82
chr13	33155800	33156000	E48
chr13	33156000	33156600	E74
chr13	33156600	33156800	E45
chr13	33156800	33158800	E74
chr13	33158800	33159200	E48
chr13	33159200	33159400	E82
chr13	33159400	33159600	E23
chr13	33159600	33159800	E26
chr13	33159800	33160000	E28
chr13	33160000	33160200	E85
chr13	33160200	33160400	E20
chr13	33160400	33160600	E28
chr13	33160600	33160800	E19
chr13	33160800	33161000	E20
chr13	33161000	33161200	E19
chr13	33161200	33161400	E20
chr13	33161400	33161600	E19
chr13	33161600	33161800	E20
chr13	33161800	33162400	E19
chr13	33162400	33162600	E21
chr13	33162600	33163200	E26
chr13	33163200	33163400	E29
chr13	33163400	33163600	E30
chr13	33163600	33164000	E32
chr13	33164000	33164400	E25
chr13	33164400	33164600	E40
chr13	33164600	33164800	E16
chr13	33164800	33165000	E37
chr13	33165000	33165200	E36
chr13	33165200	33166000	E82
chr13	33166000	33166200	E7
chr13	33166200	33166800	E82
chr13	33166800	33167000	E76
chr13	33167000	33167200	E82
chr13	33167200	33167600	E38
chr13	33167600	33167800	E55
chr13	33167800	33168000	E48
chr13	33168000	33168200	E82
chr13	33168200	33168400	E25
chr13	33168400	33169000	E82
chr13	33169000	33169200	E25
chr13	33169200	33171200	E74
chr13	33171200	33171400	E45
chr13	33171400	33171600	E74
chr13	33171600	33171800	E46
chr13	33171800	33172400	E82
chr13	33172400	33172600	E7
chr13	33172600	33173000	E82
chr13	33173000	33173200	E48
chr13	33173200	33174400	E74
chr13	33174400	33174800	E55
chr13	33174800	33175000	E36
chr13	33175000	33175200	E55
chr13	33175200	33175400	E48
chr13	33175400	33175600	E25
chr13	33175600	33175800	E84
chr13	33175800	33176000	E25
chr13	33176000	33176200	E76
chr13	33176200	33176600	E50
chr13	33176600	33176800	E3
chr13	33176800	33177000	E34
chr13	33177000	33177200	E50
chr13	33177200	33177400	E44
chr13	33177400	33177600	E7
chr13	33177600	33177800	E82
chr13	33177800	33178000	E6
chr13	33178000	33178200	E82
chr13	33178200	33178400	E48
chr13	33178400	33178600	E45
chr13	33178600	33182000	E74
chr13	33182000	33182200	E46
chr13	33182200	33185800	E74
chr13	33185800	33186000	E71
chr13	33186000	33187000	E74
chr13	33187000	33187200	E72
chr13	33187200	33188400	E74
chr13	33188400	33188600	E45
chr13	33188600	33188800	E72
chr13	33188800	33190400	E74
chr13	33190400	33190600	E45
chr13	33190600	33190800	E44
chr13	33190800	33191400	E82
chr13	33191400	33191600	E38
chr13	33191600	33192000	E55
chr13	33192000	33192200	E38
chr13	33192200	33192400	E35
chr13	33192400	33192600	E45
chr13	33192600	33192800	E38
chr13	33192800	33193000	E82
chr13	33193000	33193200	E13
chr13	33193200	33194000	E82
chr13	33194000	33194200	E45
chr13	33194200	33194400	E75
chr13	33194400	33194600	E46
chr13	33194600	33194800	E45
chr13	33194800	33195000	E48
chr13	33195000	33197800	E74
chr13	33197800	33198000	E76
chr13	33198000	33198200	E37
chr13	33198200	33198400	E55
chr13	33198400	33198600	E36
chr13	33198600	33199000	E55
chr13	33199000	33199200	E54
chr13	33199200	33199400	E55
chr13	33199400	33199600	E48
chr13	33199600	33199800	E74
chr13	33199800	33200000	E72
chr13	33200000	33201000	E74
chr13	33201000	33201200	E13
chr13	33201200	33201600	E82
chr13	33201600	33201800	E25
chr13	33201800	33203000	E74
chr13	33203000	33203200	E48
chr13	33203200	33203600	E74
chr13	33203600	33203800	E72
chr13	33203800	33204600	E74
chr13	33204600	33204800	E76
chr13	33204800	33206000	E74
chr13	33206000	33206200	E82
chr13	33206200	33206400	E25
chr13	33206400	33206600	E82
chr13	33206600	33206800	E48
chr13	33206800	33207000	E55
chr13	33207000	33207200	E38
chr13	33207200	33207400	E55
chr13	33207400	33207800	E74
chr13	33207800	33208400	E82
chr13	33208400	33208600	E25
chr13	33208600	33208800	E82
chr13	33208800	33209000	E48
chr13	33209000	33209200	E72
chr13	33209200	33209400	E71
chr13	33209400	33211600	E74
chr13	33211600	33211800	E46
chr13	33211800	33212600	E74
chr13	33212600	33212800	E48
chr13	33212800	33213000	E72
chr13	33213000	33213200	E44
chr13	33213200	33213400	E7
chr13	33213400	33213600	E25
chr13	33213600	33214000	E23
chr13	33214000	33214200	E25
chr13	33214200	33214400	E7
chr13	33214400	33214600	E44
chr13	33214600	33214800	E55
chr13	33214800	33215000	E35
chr13	33215000	33215200	E36
chr13	33215200	33215400	E38
chr13	33215400	33215600	E82
chr13	33215600	33215800	E31
chr13	33215800	33216200	E23
chr13	33216200	33216400	E22
chr13	33216400	33216600	E32
chr13	33216600	33216800	E33
chr13	33216800	33217000	E25
chr13	33217000	33217200	E84
chr13	33217200	33217400	E25
chr13	33217400	33217600	E23
chr13	33217600	33217800	E25
chr13	33217800	33218200	E82
chr13	33218200	33218400	E25
chr13	33218400	33218600	E82
chr13	33218600	33218800	E48
chr13	33218800	33219000	E39
chr13	33219000	33219200	E42
chr13	33219200	33219600	E43
chr13	33219600	33220200	E51
chr13	33220200	33220600	E59
chr13	33220600	33220800	E40
chr13	33220800	33221000	E39
chr13	33221000	33221200	E23
chr13	33221200	33221400	E35
chr13	33221400	33221800	E34
chr13	33221800	33222000	E69
chr13	33222000	33222400	E61
chr13	33222400	33222600	E63
chr13	33222600	33222800	E17
chr13	33222800	33223000	E69
chr13	33223000	33223200	E61
chr13	33223200	33223400	E15
chr13	33223400	33223600	E16
chr13	33223600	33223800	E25
chr13	33223800	33224000	E82
chr13	33224000	33224200	E13
chr13	33224200	33224600	E16
chr13	33224600	33224800	E58
chr13	33224800	33225000	E51
chr13	33225000	33225200	E42
chr13	33225200	33225400	E32
chr13	33225400	33225600	E23
chr13	33225600	33225800	E53
chr13	33225800	33226000	E25
chr13	33226000	33226200	E82
chr13	33226200	33226400	E25
chr13	33226400	33226600	E82
chr13	33226600	33226800	E45
chr13	33226800	33227200	E74
chr13	33227200	33227400	E46
chr13	33227400	33227600	E75
chr13	33227600	33227800	E74
chr13	33227800	33228000	E46
chr13	33228000	33228200	E48
chr13	33228200	33229000	E74
chr13	33229000	33229200	E77
chr13	33229200	33229400	E44
chr13	33229400	33229600	E34
chr13	33229600	33229800	E74
chr13	33229800	33230000	E82
chr13	33230000	33230200	E6
chr13	33230200	33230400	E82
chr13	33230400	33230600	E36
chr13	33230600	33230800	E37
chr13	33230800	33231400	E82
chr13	33231400	33231600	E7
chr13	33231600	33231800	E82
chr13	33231800	33232000	E56
chr13	33232000	33233600	E82
chr13	33233600	33233800	E13
chr13	33233800	33234200	E82
chr13	33234200	33234400	E13
chr13	33234400	33234600	E82
chr13	33234600	33234800	E7
chr13	33234800	33235000	E6
chr13	33235000	33236400	E82
chr13	33236400	33236600	E45
chr13	33236600	33239600	E74
chr13	33239600	33239800	E72
chr13	33239800	33240000	E25
chr13	33240000	33240200	E74
chr13	33240200	33240400	E46
chr13	33240400	33240600	E45
chr13	33240600	33242200	E82
chr13	33242200	33242400	E44
chr13	33242400	33242600	E8
chr13	33242600	33242800	E57
chr13	33242800	33243200	E70
chr13	33243200	33243400	E32
chr13	33243400	33243600	E23
chr13	33243600	33244000	E82
chr13	33244000	33244200	E13
chr13	33244200	33244400	E44
chr13	33244400	33245400	E82
chr13	33245400	33245600	E13
chr13	33245600	33245800	E48
chr13	33245800	33249200	E74
chr13	33249200	33249800	E82
chr13	33249800	33250000	E7
chr13	33250000	33250600	E82
chr13	33250600	33250800	E48
chr13	33250800	33251000	E45
chr13	33251000	33251200	E82
chr13	33251200	33251400	E48
chr13	33251400	33252200	E74
chr13	33252200	33252600	E82
chr13	33252600	33252800	E13
chr13	33252800	33253000	E16
chr13	33253000	33253200	E84
chr13	33253200	33253800	E82
chr13	33253800	33254400	E74
chr13	33254400	33255000	E82
chr13	33255000	33255200	E13
chr13	33255200	33256000	E82
chr13	33256000	33256800	E25
chr13	33256800	33257200	E84
chr13	33257200	33257400	E74
chr13	33257400	33257600	E72
chr13	33257600	33258000	E74
chr13	33258000	33258200	E82
chr13	33258200	33259400	E74
chr13	33259400	33259600	E82
chr13	33259600	33259800	E13
chr13	33259800	33261400	E74
chr13	33261400	33261600	E48
chr13	33261600	33262000	E74
chr13	33262000	33262200	E25
chr13	33262200	33264600	E74
chr13	33264600	33264800	E44
chr13	33264800	33265200	E82
chr13	33265200	33265400	E25
chr13	33265400	33266000	E82
chr13	33266000	33266200	E13
chr13	33266200	33267400	E82
chr13	33267400	33267600	E13
chr13	33267600	33268800	E82
chr13	33268800	33269000	E38
chr13	33269000	33269800	E82
chr13	33269800	33270200	E25
chr13	33270200	33271200	E82
chr13	33271200	33271400	E25
chr13	33271400	33271800	E74
chr13	33271800	33272000	E72
chr13	33272000	33273000	E74
chr13	33273000	33273200	E79
chr13	33273200	33273400	E48
chr13	33273400	33274600	E74
chr13	33274600	33275600	E82
chr13	33275600	33275800	E13
chr13	33275800	33276600	E82
chr13	33276600	33276800	E7
chr13	33276800	33277200	E82
chr13	33277200	33277400	E38
chr13	33277400	33277600	E84
chr13	33277600	33277800	E54
chr13	33277800	33278000	E25
chr13	33278000	33280000	E84
chr13	33280000	33280600	E82
chr13	33280600	33280800	E13
chr13	33280800	33281000	E82
chr13	33281000	33281200	E38
chr13	33281200	33282000	E82
chr13	33282000	33282200	E7
chr13	33282200	33282400	E45
chr13	33282400	33282600	E74
chr13	33282600	33282800	E71
chr13	33282800	33284400	E74
chr13	33284400	33284600	E25
chr13	33284600	33284800	E82
chr13	33284800	33285000	E45
chr13	33285000	33287200	E74
chr13	33287200	33287400	E72
chr13	33287400	33287800	E74
chr13	33287800	33288000	E78
chr13	33288000	33288800	E82
chr13	33288800	33289000	E7
chr13	33289000	33289200	E50
chr13	33289200	33289400	E7
chr13	33289400	33289600	E8
chr13	33289600	33290000	E82
chr13	33290000	33292000	E74
chr13	33292000	33292200	E48
chr13	33292200	33292600	E82
chr13	33292600	33292800	E13
chr13	33292800	33293600	E82
chr13	33293600	33293800	E7
chr13	33293800	33294600	E82
chr13	33294600	33295800	E74
chr13	33295800	33296000	E48
chr13	33296000	33296200	E55
chr13	33296200	33296400	E37
chr13	33296400	33296600	E55
chr13	33296600	33296800	E54
chr13	33296800	33297400	E55
chr13	33297400	33297600	E54
chr13	33297600	33297800	E84
chr13	33297800	33298000	E54
chr13	33298000	33298200	E55
chr13	33298200	33299800	E74
chr13	33299800	33300000	E25
chr13	33300000	33302000	E82
chr13	33302000	33302200	E25
chr13	33302200	33302400	E82
chr13	33302400	33304000	E74
chr13	33304000	33304200	E72
chr13	33304200	33304600	E74
chr13	33304600	33304800	E48
chr13	33304800	33305000	E74
chr13	33305000	33305200	E45
chr13	33305200	33305800	E7
chr13	33305800	33306000	E13
chr13	33306000	33306200	E12
chr13	33306200	33306800	E82
chr13	33306800	33307000	E25
chr13	33307000	33307800	E82
chr13	33307800	33308000	E44
chr13	33308000	33308600	E74
chr13	33308600	33309000	E44
chr13	33309000	33309200	E5
chr13	33309200	33309400	E6
chr13	33309400	33309600	E13
chr13	33309600	33309800	E22
chr13	33309800	33310000	E11
chr13	33310000	33310200	E69
chr13	33310200	33310400	E18
chr13	33310400	33311400	E85
chr13	33311400	33311800	E20
chr13	33311800	33312200	E85
chr13	33312200	33312400	E17
chr13	33312400	33312600	E10
chr13	33312600	33312800	E11
chr13	33312800	33313000	E12
chr13	33313000	33313200	E13
chr13	33313200	33313800	E82
chr13	33313800	33314000	E23
chr13	33314000	33314200	E25
chr13	33314200	33314600	E13
chr13	33314600	33314800	E7
chr13	33314800	33316000	E82
chr13	33316000	33317000	E74
chr13	33317000	33317800	E82
chr13	33317800	33318000	E6
chr13	33318000	33318200	E82
chr13	33318200	33318400	E25
chr13	33318400	33319000	E82
chr13	33319000	33319200	E25
chr13	33319200	33319400	E8
chr13	33319400	33319600	E83
chr13	33319600	33319800	E12
chr13	33319800	33320000	E7
chr13	33320000	33320200	E13
chr13	33320200	33320400	E8
chr13	33320400	33320600	E9
chr13	33320600	33320800	E10
chr13	33320800	33321000	E1
chr13	33321000	33321200	E14
chr13	33321200	33321400	E43
chr13	33321400	33321600	E70
chr13	33321600	33321800	E66
chr13	33321800	33322200	E9
chr13	33322200	33322600	E12
chr13	33322600	33322800	E13
chr13	33322800	33323200	E82
chr13	33323200	33323400	E6
chr13	33323400	33324400	E82
chr13	33324400	33324800	E7
chr13	33324800	33325000	E50
chr13	33325000	33325200	E41
chr13	33325200	33325600	E66
chr13	33325600	33325800	E41
chr13	33325800	33326000	E14
chr13	33326000	33326200	E11
chr13	33326200	33326400	E25
chr13	33326400	33326800	E82
chr13	33326800	33327000	E6
chr13	33327000	33328000	E82
chr13	33328000	33328200	E13
chr13	33328200	33328800	E82
chr13	33328800	33329000	E25
chr13	33329000	33329800	E74
chr13	33329800	33330000	E72
chr13	33330000	33332400	E74
chr13	33332400	33332600	E71
chr13	33332600	33334400	E74
chr13	33334400	33334600	E45
chr13	33334600	33337000	E82
chr13	33337000	33337200	E25
chr13	33337200	33337600	E7
chr13	33337600	33338400	E82
chr13	33338400	33338600	E25
chr13	33338600	33340800	E74
chr13	33340800	33341000	E48
chr13	33341000	33342400	E82
chr13	33342400	33342600	E38
chr13	33342600	33343400	E74
chr13	33343400	33343600	E81
chr13	33343600	33343800	E46
chr13	33343800	33344800	E74
chr13	33344800	33345000	E72
chr13	33345000	33347400	E74
chr13	33347400	33347600	E72
chr13	33347600	33348400	E74
chr13	33348400	33348600	E72
chr13	33348600	33349200	E74
chr13	33349200	33349400	E46
chr13	33349400	33350600	E74
chr13	33350600	33350800	E13
chr13	33350800	33351000	E82
chr13	33351000	33351200	E13
chr13	33351200	33351400	E48
chr13	33351400	33352800	E82
chr13	33352800	33353000	E25
chr13	33353000	33353200	E82
chr13	33353200	33353400	E38
chr13	33353400	33353600	E44
chr13	33353600	33353800	E36
chr13	33353800	33354000	E34
chr13	33354000	33354200	E7
chr13	33354200	33354400	E44
chr13	33354400	33354600	E34
chr13	33354600	33355000	E74
chr13	33355000	33355200	E44
chr13	33355200	33356200	E74
chr13	33356200	33356400	E55
chr13	33356400	33356800	E36
chr13	33356800	33357000	E37
chr13	33357000	33357200	E35
chr13	33357200	33357400	E34
chr13	33357400	33357600	E5
chr13	33357600	33358200	E25
chr13	33358200	33358400	E55
chr13	33358400	33358600	E82
chr13	33358600	33358800	E13
chr13	33358800	33359000	E82
chr13	33359000	33359200	E74
chr13	33359200	33359400	E81
chr13	33359400	33360200	E74
chr13	33360200	33360600	E44
chr13	33360600	33362200	E74
chr13	33362200	33362400	E46
chr13	33362400	33362800	E74
chr13	33362800	33363000	E49
chr13	33363000	33363200	E74
chr13	33363200	33363400	E72
chr13	33363400	33364000	E74
chr13	33364000	33364200	E13
chr13	33364200	33364800	E82
chr13	33364800	33365000	E36
chr13	33365000	33365200	E39
chr13	33365200	33365600	E33
chr13	33365600	33365800	E43
chr13	33365800	33366000	E33
chr13	33366000	33366200	E59
chr13	33366200	33366400	E43
chr13	33366400	33366600	E35
chr13	33366600	33367000	E55
chr13	33367000	33367400	E74
chr13	33367400	33367600	E72
chr13	33367600	33367800	E44
chr13	33367800	33368600	E74
chr13	33368600	33368800	E72
chr13	33368800	33369400	E74
chr13	33369400	33369600	E48
chr13	33369600	33369800	E74
chr13	33369800	33370000	E44
chr13	33370000	33370800	E74
chr13	33370800	33371000	E44
chr13	33371000	33371800	E74
chr13	33371800	33372000	E72
chr13	33372000	33372400	E74
chr13	33372400	33372800	E72
chr13	33372800	33373800	E74
chr13	33373800	33374000	E45
chr13	33374000	33374200	E72
chr13	33374200	33375200	E74
chr13	33375200	33375600	E37
chr13	33375600	33375800	E25
chr13	33375800	33376200	E55
chr13	33376200	33376400	E54
chr13	33376400	33376600	E37
chr13	33376600	33376800	E53
chr13	33376800	33377000	E37
chr13	33377000	33377200	E56
chr13	33377200	33377400	E13
chr13	33377400	33377800	E74
chr13	33377800	33378000	E46
chr13	33378000	33378200	E74
chr13	33378200	33378400	E46
chr13	33378400	33378800	E74
chr13	33378800	33379000	E46
chr13	33379000	33381800	E74
chr13	33381800	33382000	E45
chr13	33382000	33382200	E82
chr13	33382200	33382400	E25
chr13	33382400	33383200	E74
chr13	33383200	33383400	E72
chr13	33383400	33383600	E74
chr13	33383600	33383800	E44
chr13	33383800	33384200	E82
chr13	33384200	33384400	E38
chr13	33384400	33384800	E55
chr13	33384800	33385000	E35
chr13	33385000	33385200	E58
chr13	33385200	33385400	E59
chr13	33385400	33385600	E43
chr13	33385600	33385800	E64
chr13	33385800	33386200	E61
chr13	33386200	33386400	E59
chr13	33386400	33386600	E36
chr13	33386600	33387000	E56
chr13	33387000	33388000	E82
chr13	33388000	33388200	E13
chr13	33388200	33389200	E74
chr13	33389200	33389400	E48
chr13	33389400	33392600	E74
chr13	33392600	33392800	E72
chr13	33392800	33393000	E74
chr13	33393000	33393600	E72
chr13	33393600	33395200	E74
chr13	33395200	33395400	E72
chr13	33395400	33395600	E46
chr13	33395600	33397200	E74
chr13	33397200	33397400	E13
chr13	33397400	33398400	E74
chr13	33398400	33398600	E48
chr13	33398600	33398800	E36
chr13	33398800	33399000	E38
chr13	33399000	33400000	E55
chr13	33400000	33400200	E54
chr13	33400200	33400400	E36
chr13	33400400	33400600	E42
chr13	33400600	33400800	E34
chr13	33400800	33401200	E35
chr13	33401200	33401400	E36
chr13	33401400	33401600	E54
chr13	33401600	33401800	E36
chr13	33401800	33402000	E35
chr13	33402000	33402600	E55
chr13	33402600	33402800	E36
chr13	33402800	33403000	E37
chr13	33403000	33403200	E35
chr13	33403200	33403400	E42
chr13	33403400	33403600	E59
chr13	33403600	33404200	E61
chr13	33404200	33404400	E59
chr13	33404400	33404600	E13
chr13	33404600	33405000	E55
chr13	33405000	33405400	E54
chr13	33405400	33406000	E55
chr13	33406000	33406200	E38
chr13	33406200	33406400	E48
chr13	33406400	33406600	E74
chr13	33406600	33406800	E48
chr13	33406800	33407800	E74
chr13	33407800	33408000	E48
chr13	33408000	33408200	E82
chr13	33408200	33408400	E44
chr13	33408400	33408600	E45
chr13	33408600	33408800	E74
chr13	33408800	33409000	E44
chr13	33409000	33409200	E48
chr13	33409200	33409400	E45
chr13	33409400	33410400	E74
chr13	33410400	33410600	E71
chr13	33410600	33410800	E48
chr13	33410800	33411000	E37
chr13	33411000	33411200	E35
chr13	33411200	33411400	E42
chr13	33411400	33411600	E58
chr13	33411600	33411800	E40
chr13	33411800	33412400	E59
chr13	33412400	33412600	E61
chr13	33412600	33413000	E63
chr13	33413000	33413200	E67
chr13	33413200	33413800	E64
chr13	33413800	33414400	E63
chr13	33414400	33414600	E61
chr13	33414600	33414800	E59
chr13	33414800	33415000	E42
chr13	33415000	33415200	E59
chr13	33415200	33415400	E61
chr13	33415400	33415600	E64
chr13	33415600	33415800	E60
chr13	33415800	33416000	E13
chr13	33416000	33416400	E82
chr13	33416400	33416600	E48
chr13	33416600	33417400	E74
chr13	33417400	33417600	E45
chr13	33417600	33418400	E74
chr13	33418400	33418600	E46
chr13	33418600	33419800	E74
chr13	33419800	33420000	E48
chr13	33420000	33420200	E38
chr13	33420200	33420400	E36
chr13	33420400	33420600	E37
chr13	33420600	33420800	E36
chr13	33420800	33421000	E38
chr13	33421000	33421200	E37
chr13	33421200	33421800	E55
chr13	33421800	33422000	E44
chr13	33422000	33422200	E74
chr13	33422200	33422400	E79
chr13	33422400	33423000	E74
chr13	33423000	33423200	E46
chr13	33423200	33424200	E74
chr13	33424200	33424400	E72
chr13	33424400	33425600	E74
chr13	33425600	33425800	E48
chr13	33425800	33426200	E74
chr13	33426200	33426400	E72
chr13	33426400	33427800	E74
chr13	33427800	33428000	E46
chr13	33428000	33429600	E74
chr13	33429600	33429800	E71
chr13	33429800	33430000	E74
chr13	33430000	33430200	E72
chr13	33430200	33430400	E74
chr13	33430400	33430600	E45
chr13	33430600	33430800	E74
chr13	33430800	33431000	E46
chr13	33431000	33431600	E74
chr13	33431600	33431800	E71
chr13	33431800	33433400	E74
chr13	33433400	33433600	E72
chr13	33433600	33433800	E74
chr13	33433800	33434000	E72
chr13	33434000	33435400	E74
chr13	33435400	33435600	E48
chr13	33435600	33436000	E74
chr13	33436000	33436400	E38
chr13	33436400	33436600	E48
chr13	33436600	33436800	E72
chr13	33436800	33441400	E74
chr13	33441400	33441600	E72
chr13	33441600	33446400	E73
chr13	33446400	33446800	E74
chr13	33446800	33447000	E75
chr13	33447000	33447200	E74
chr13	33447200	33447400	E48
chr13	33447400	33447600	E74
chr13	33447600	33447800	E72
chr13	33447800	33451200	E74
chr13	33451200	33451400	E72
chr13	33451400	33452200	E74
chr13	33452200	33452400	E80
chr13	33452400	33452800	E74
chr13	33452800	33453000	E48
chr13	33453000	33453400	E74
chr13	33453400	33453600	E72
chr13	33453600	33455200	E74
chr13	33455200	33455400	E71
chr13	33455400	33455600	E76
chr13	33455600	33456000	E55
chr13	33456000	33456200	E45
chr13	33456200	33456400	E48
chr13	33456400	33457400	E74
chr13	33457400	33457600	E48
chr13	33457600	33458000	E74
chr13	33458000	33458200	E72
chr13	33458200	33464000	E74
chr13	33464000	33464200	E46
chr13	33464200	33464400	E74
chr13	33464400	33464600	E72
chr13	33464600	33465000	E74
chr13	33465000	33465200	E72
chr13	33465200	33465400	E74
chr13	33465400	33465600	E45
chr13	33465600	33467600	E74
chr13	33467600	33467800	E72
chr13	33467800	33468000	E74
chr13	33468000	33468200	E49
chr13	33468200	33469000	E74
chr13	33469000	33469200	E72
chr13	33469200	33469400	E46
chr13	33469400	33469600	E74
chr13	33469600	33469800	E37
chr13	33469800	33470000	E46
chr13	33470000	33470200	E75
chr13	33470200	33471200	E74
chr13	33471200	33471400	E13
chr13	33471400	33472000	E74
chr13	33472000	33472200	E72
chr13	33472200	33473200	E74
chr13	33473200	33473400	E46
chr13	33473400	33473600	E74
chr13	33473600	33473800	E72
chr13	33473800	33475400	E74
chr13	33475400	33475600	E72
chr13	33475600	33476400	E74
chr13	33476400	33476600	E72
chr13	33476600	33478800	E74
chr13	33478800	33479000	E84
chr13	33479000	33479200	E16
chr13	33479200	33479400	E57
chr13	33479400	33479600	E60
chr13	33479600	33479800	E51
chr13	33479800	33480000	E27
chr13	33480000	33480200	E43
chr13	33480200	33480400	E57
chr13	33480400	33480600	E56
chr13	33480600	33480800	E48
chr13	33480800	33481000	E38
chr13	33481000	33481400	E82
chr13	33481400	33481600	E13
chr13	33481600	33482200	E82
chr13	33482200	33482400	E7
chr13	33482400	33482800	E13
chr13	33482800	33483000	E48
chr13	33483000	33483800	E55
chr13	33483800	33484600	E74
chr13	33484600	33484800	E72
chr13	33484800	33487400	E74
chr13	33487400	33488000	E82
chr13	33488000	33488200	E6
chr13	33488200	33488400	E7
chr13	33488400	33488600	E82
chr13	33488600	33488800	E25
chr13	33488800	33490000	E74
chr13	33490000	33490200	E48
chr13	33490200	33490600	E74
chr13	33490600	33490800	E46
chr13	33490800	33491400	E55
chr13	33491400	33491600	E38
chr13	33491600	33491800	E36
chr13	33491800	33492000	E37
chr13	33492000	33494600	E74
chr13	33494600	33494800	E78
chr13	33494800	33496200	E74
chr13	33496200	33496600	E72
chr13	33496600	33499200	E74
chr13	33499200	33500000	E73
chr13	33500000	33500200	E47
chr13	33500200	33508800	E73
chr13	33508800	33509000	E72
chr13	33509000	33510800	E74
chr13	33510800	33511000	E72
chr13	33511000	33511600	E74
chr13	33511600	33511800	E37
chr13	33511800	33512000	E36
chr13	33512000	33512200	E37
chr13	33512200	33512600	E55
chr13	33512600	33512800	E54
chr13	33512800	33513200	E55
chr13	33513200	33513400	E48
chr13	33513400	33514200	E74
chr13	33514200	33514400	E76
chr13	33514400	33514600	E35
chr13	33514600	33514800	E38
chr13	33514800	33515200	E37
chr13	33515200	33515400	E84
chr13	33515400	33515600	E23
chr13	33515600	33515800	E82
chr13	33515800	33516000	E25
chr13	33516000	33516200	E82
chr13	33516200	33516400	E74
chr13	33516400	33516600	E72
chr13	33516600	33516800	E74
chr13	33516800	33517000	E71
chr13	33517000	33518800	E74
chr13	33518800	33519000	E46
chr13	33519000	33520400	E74
chr13	33520400	33520600	E46
chr13	33520600	33525800	E74
chr13	33525800	33526000	E78
chr13	33526000	33526200	E45
chr13	33526200	33527000	E74
chr13	33527000	33527600	E82
chr13	33527600	33527800	E44
chr13	33527800	33528600	E74
chr13	33528600	33528800	E46
chr13	33528800	33529200	E74
chr13	33529200	33529600	E72
chr13	33529600	33530000	E74
chr13	33530000	33530200	E82
chr13	33530200	33530400	E45
chr13	33530400	33534200	E74
chr13	33534200	33534400	E45
chr13	33534400	33534600	E74
chr13	33534600	33534800	E72
chr13	33534800	33535800	E74
chr13	33535800	33536000	E46
chr13	33536000	33536400	E74
chr13	33536400	33536600	E45
chr13	33536600	33536800	E82
chr13	33536800	33537000	E7
chr13	33537000	33537200	E8
chr13	33537200	33537400	E41
chr13	33537400	33537600	E50
chr13	33537600	33537800	E5
chr13	33537800	33538000	E44
chr13	33538000	33538200	E7
chr13	33538200	33539000	E82
chr13	33539000	33539200	E7
chr13	33539200	33539600	E82
chr13	33539600	33539800	E13
chr13	33539800	33540200	E82
chr13	33540200	33541800	E74
chr13	33541800	33542000	E72
chr13	33542000	33542200	E74
chr13	33542200	33542400	E77
chr13	33542400	33542600	E74
chr13	33542600	33543000	E82
chr13	33543000	33543200	E25
chr13	33543200	33543400	E82
chr13	33543400	33543600	E23
chr13	33543600	33543800	E24
chr13	33543800	33544000	E27
chr13	33544000	33544400	E22
chr13	33544400	33545400	E82
chr13	33545400	33545600	E7
chr13	33545600	33546800	E74
chr13	33546800	33547000	E82
chr13	33547000	33547200	E13
chr13	33547200	33547400	E74
chr13	33547400	33547600	E72
chr13	33547600	33548400	E74
chr13	33548400	33548600	E72
chr13	33548600	33549600	E74
chr13	33549600	33549800	E75
chr13	33549800	33552200	E74
chr13	33552200	33552400	E71
chr13	33552400	33553000	E74
chr13	33553000	33553200	E48
chr13	33553200	33554200	E74
chr13	33554200	33554400	E25
chr13	33554400	33555200	E74
chr13	33555200	33555400	E48
chr13	33555400	33557600	E74
chr13	33557600	33557800	E76
chr13	33557800	33558600	E74
chr13	33558600	33559200	E82
chr13	33559200	33560800	E74
chr13	33560800	33561000	E72
chr13	33561000	33562000	E74
chr13	33562000	33562400	E82
chr13	33562400	33562600	E23
chr13	33562600	33562800	E27
chr13	33562800	33563200	E29
chr13	33563200	33563400	E30
chr13	33563400	33563600	E34
chr13	33563600	33563800	E44
chr13	33563800	33564200	E74
chr13	33564200	33564400	E48
chr13	33564400	33564800	E74
chr13	33564800	33565000	E45
chr13	33565000	33567800	E74
chr13	33567800	33568000	E45
chr13	33568000	33571400	E74
chr13	33571400	33571600	E37
chr13	33571600	33571800	E38
chr13	33571800	33572000	E48
chr13	33572000	33573600	E74
chr13	33573600	33573800	E55
chr13	33573800	33574000	E44
chr13	33574000	33574200	E74
chr13	33574200	33574400	E45
chr13	33574400	33575600	E74
chr13	33575600	33575800	E48
chr13	33575800	33576000	E46
chr13	33576000	33576200	E74
chr13	33576200	33576400	E46
chr13	33576400	33576600	E45
chr13	33576600	33576800	E74
chr13	33576800	33577200	E72
chr13	33577200	33578600	E74
chr13	33578600	33578800	E48
chr13	33578800	33583600	E74
chr13	33583600	33583800	E75
chr13	33583800	33586000	E74
chr13	33586000	33586200	E72
chr13	33586200	33586400	E74
chr13	33586400	33586600	E48
chr13	33586600	33586800	E74
chr13	33586800	33587000	E49
chr13	33587000	33587200	E55
chr13	33587200	33587400	E38
chr13	33587400	33587600	E54
chr13	33587600	33587800	E53
chr13	33587800	33588000	E36
chr13	33588000	33588200	E33
chr13	33588200	33588400	E34
chr13	33588400	33588600	E36
chr13	33588600	33588800	E37
chr13	33588800	33589000	E54
chr13	33589000	33589200	E53
chr13	33589200	33589400	E52
chr13	33589400	33589600	E32
chr13	33589600	33589800	E27
chr13	33589800	33590400	E29
chr13	33590400	33590600	E28
chr13	33590600	33590800	E29
chr13	33590800	33591800	E28
chr13	33591800	33592000	E30
chr13	33592000	33592200	E24
chr13	33592200	33592600	E27
chr13	33592600	33593000	E22
chr13	33593000	33593200	E27
chr13	33593200	33593400	E16
chr13	33593400	33593600	E33
chr13	33593600	33593800	E41
chr13	33593800	33594000	E50
chr13	33594000	33594200	E13
chr13	33594200	33594400	E55
chr13	33594400	33594600	E74
chr13	33594600	33594800	E72
chr13	33594800	33595000	E74
chr13	33595000	33595200	E71
chr13	33595200	33596000	E74
chr13	33596000	33596400	E72
chr13	33596400	33597400	E74
chr13	33597400	33597600	E77
chr13	33597600	33600000	E74
chr13	33600000	33600200	E75
chr13	33600200	33600800	E74
chr13	33600800	33601000	E44
chr13	33601000	33601200	E45
chr13	33601200	33604800	E74
chr13	33604800	33605000	E48
chr13	33605000	33606400	E74
chr13	33606400	33606600	E44
chr13	33606600	33606800	E38
chr13	33606800	33607000	E32
chr13	33607000	33607200	E26
chr13	33607200	33607600	E28
chr13	33607600	33608000	E85
chr13	33608000	33608200	E28
chr13	33608200	33608400	E17
chr13	33608400	33608600	E24
chr13	33608600	33608800	E23
chr13	33608800	33609000	E25
chr13	33609000	33609200	E82
chr13	33609200	33609400	E13
chr13	33609400	33609800	E82
chr13	33609800	33610000	E23
chr13	33610000	33611000	E82
chr13	33611000	33611200	E25
chr13	33611200	33611400	E82
chr13	33611400	33612200	E74
chr13	33612200	33612400	E71
chr13	33612400	33613600	E74
chr13	33613600	33613800	E77
chr13	33613800	33614200	E74
chr13	33614200	33614400	E84
chr13	33614400	33617000	E74
chr13	33617000	33617200	E44
chr13	33617200	33618600	E74
chr13	33618600	33621200	E82
chr13	33621200	33621600	E13
chr13	33621600	33623000	E82
chr13	33623000	33623200	E83
chr13	33623200	33624800	E82
chr13	33624800	33625400	E83
chr13	33625400	33625600	E22
chr13	33625600	33626000	E70
chr13	33626000	33626400	E14
chr13	33626400	33626800	E15
chr13	33626800	33627000	E16
chr13	33627000	33627200	E84
chr13	33627200	33627400	E16
chr13	33627400	33628000	E82
chr13	33628000	33628200	E16
chr13	33628200	33628600	E82
chr13	33628600	33630200	E74
chr13	33630200	33630400	E45
chr13	33630400	33631800	E74
chr13	33631800	33632000	E38
chr13	33632000	33632200	E55
chr13	33632200	33632400	E84
chr13	33632400	33632600	E74
chr13	33632600	33632800	E46
chr13	33632800	33633000	E72
chr13	33633000	33634800	E74
chr13	33634800	33635200	E72
chr13	33635200	33635800	E74
chr13	33635800	33636400	E72
chr13	33636400	33636600	E74
chr13	33636600	33636800	E71
chr13	33636800	33640200	E74
chr13	33640200	33640400	E72
chr13	33640400	33641200	E74
chr13	33641200	33641400	E76
chr13	33641400	33642000	E74
chr13	33642000	33643200	E82
chr13	33643200	33643400	E38
chr13	33643400	33643600	E13
chr13	33643600	33643800	E15
chr13	33643800	33644000	E68
chr13	33644000	33644200	E57
chr13	33644200	33644400	E56
chr13	33644400	33644600	E36
chr13	33644600	33645000	E84
chr13	33645000	33645200	E54
chr13	33645200	33646000	E74
chr13	33646000	33646400	E25
chr13	33646400	33646600	E13
chr13	33646600	33646800	E82
chr13	33646800	33648000	E74
chr13	33648000	33648200	E72
chr13	33648200	33650800	E74
chr13	33650800	33651000	E48
chr13	33651000	33652200	E74
chr13	33652200	33652400	E82
chr13	33652400	33652600	E56
chr13	33652600	33652800	E48
chr13	33652800	33653000	E13
chr13	33653000	33653200	E55
chr13	33653200	33653400	E48
chr13	33653400	33653800	E55
chr13	33653800	33654000	E54
chr13	33654000	33654800	E59
chr13	33654800	33655000	E66
chr13	33655000	33655400	E69
chr13	33655400	33656000	E61
chr13	33656000	33656200	E62
chr13	33656200	33656400	E68
chr13	33656400	33656600	E39
chr13	33656600	33657000	E13
chr13	33657000	33657200	E82
chr13	33657200	33657400	E56
chr13	33657400	33657600	E13
chr13	33657600	33657800	E82
chr13	33657800	33658000	E48
chr13	33658000	33658200	E55
chr13	33658200	33658400	E38
chr13	33658400	33658600	E13
chr13	33658600	33659600	E82
chr13	33659600	33659800	E36
chr13	33659800	33660000	E56
chr13	33660000	33660200	E57
chr13	33660200	33660400	E31
chr13	33660400	33660800	E84
chr13	33660800	33661000	E56
chr13	33661000	33661600	E82
chr13	33661600	33661800	E38
chr13	33661800	33662200	E84
chr13	33662200	33662400	E16
chr13	33662400	33662600	E48
chr13	33662600	33662800	E36
chr13	33662800	33663400	E55
chr13	33663400	33663600	E54
chr13	33663600	33664200	E55
chr13	33664200	33664400	E54
chr13	33664400	33664800	E55
chr13	33664800	33665000	E48
chr13	33665000	33666800	E74
chr13	33666800	33667000	E77
chr13	33667000	33668200	E82
chr13	33668200	33668400	E45
chr13	33668400	33668600	E48
chr13	33668600	33668800	E44
chr13	33668800	33669000	E82
chr13	33669000	33669200	E38
chr13	33669200	33669600	E74
chr13	33669600	33669800	E48
chr13	33669800	33670000	E82
chr13	33670000	33670200	E13
chr13	33670200	33670400	E40
chr13	33670400	33670600	E34
chr13	33670600	33670800	E42
chr13	33670800	33671200	E61
chr13	33671200	33671600	E63
chr13	33671600	33672000	E61
chr13	33672000	33672200	E57
chr13	33672200	33672600	E13
chr13	33672600	33673000	E82
chr13	33673000	33673200	E7
chr13	33673200	33673600	E82
chr13	33673600	33673800	E7
chr13	33673800	33674000	E6
chr13	33674000	33674200	E13
chr13	33674200	33674600	E82
chr13	33674600	33674800	E7
chr13	33674800	33675000	E6
chr13	33675000	33675200	E44
chr13	33675200	33675400	E45
chr13	33675400	33676000	E82
chr13	33676000	33676200	E13
chr13	33676200	33676600	E82
chr13	33676600	33676800	E48
chr13	33676800	33678600	E74
chr13	33678600	33678800	E45
chr13	33678800	33679200	E37
chr13	33679200	33679400	E58
chr13	33679400	33679600	E42
chr13	33679600	33679800	E59
chr13	33679800	33680000	E61
chr13	33680000	33680400	E59
chr13	33680400	33680600	E42
chr13	33680600	33680800	E58
chr13	33680800	33681000	E59
chr13	33681000	33681200	E60
chr13	33681200	33681400	E59
chr13	33681400	33681800	E60
chr13	33681800	33682000	E59
chr13	33682000	33682400	E42
chr13	33682400	33682600	E59
chr13	33682600	33682800	E61
chr13	33682800	33683200	E63
chr13	33683200	33683600	E64
chr13	33683600	33684000	E67
chr13	33684000	33684200	E64
chr13	33684200	33684600	E67
chr13	33684600	33684800	E64
chr13	33684800	33685200	E67
chr13	33685200	33685600	E64
chr13	33685600	33685800	E63
chr13	33685800	33686000	E40
chr13	33686000	33686400	E16
chr13	33686400	33686600	E13
chr13	33686600	33687000	E82
chr13	33687000	33687200	E13
chr13	33687200	33688000	E82
chr13	33688000	33688200	E25
chr13	33688200	33688600	E82
chr13	33688600	33688800	E13
chr13	33688800	33689000	E82
chr13	33689000	33691400	E74
chr13	33691400	33691600	E45
chr13	33691600	33691800	E82
chr13	33691800	33692200	E74
chr13	33692200	33692600	E82
chr13	33692600	33692800	E74
chr13	33692800	33693000	E48
chr13	33693000	33693400	E55
chr13	33693400	33693600	E36
chr13	33693600	33694000	E82
chr13	33694000	33694200	E13
chr13	33694200	33694400	E48
chr13	33694400	33694800	E74
chr13	33694800	33695000	E72
chr13	33695000	33696400	E74
chr13	33696400	33696600	E55
chr13	33696600	33697000	E54
chr13	33697000	33697200	E38
chr13	33697200	33697400	E39
chr13	33697400	33697600	E35
chr13	33697600	33697800	E39
chr13	33697800	33698000	E40
chr13	33698000	33698200	E82
chr13	33698200	33698400	E7
chr13	33698400	33698800	E82
chr13	33698800	33699000	E13
chr13	33699000	33700200	E74
chr13	33700200	33700400	E72
chr13	33700400	33703400	E74
chr13	33703400	33703600	E48
chr13	33703600	33704200	E55
chr13	33704200	33704400	E56
chr13	33704400	33704800	E42
chr13	33704800	33705400	E34
chr13	33705400	33705600	E35
chr13	33705600	33706000	E48
chr13	33706000	33706200	E74
chr13	33706200	33706400	E46
chr13	33706400	33706600	E55
chr13	33706600	33707000	E16
chr13	33707000	33707200	E38
chr13	33707200	33707400	E31
chr13	33707400	33707600	E38
chr13	33707600	33707800	E56
chr13	33707800	33708000	E55
chr13	33708000	33709000	E84
chr13	33709000	33709200	E16
chr13	33709200	33709600	E39
chr13	33709600	33710000	E56
chr13	33710000	33710200	E39
chr13	33710200	33710400	E7
chr13	33710400	33710600	E46
chr13	33710600	33710800	E48
chr13	33710800	33711000	E38
chr13	33711000	33711200	E48
chr13	33711200	33711800	E74
chr13	33711800	33712000	E81
chr13	33712000	33712600	E74
chr13	33712600	33712800	E79
chr13	33712800	33713000	E72
chr13	33713000	33713400	E74
chr13	33713400	33713600	E48
chr13	33713600	33715600	E74
chr13	33715600	33715800	E72
chr13	33715800	33717200	E74
chr13	33717200	33717600	E82
chr13	33717600	33718400	E16
chr13	33718400	33719000	E15
chr13	33719000	33719800	E14
chr13	33719800	33720000	E69
chr13	33720000	33720400	E63
chr13	33720400	33720600	E64
chr13	33720600	33720800	E67
chr13	33720800	33721000	E85
chr13	33721000	33721200	E67
chr13	33721200	33721400	E63
chr13	33721400	33721600	E67
chr13	33721600	33721800	E64
chr13	33721800	33722000	E17
chr13	33722000	33722600	E14
chr13	33722600	33723400	E69
chr13	33723400	33724400	E14
chr13	33724400	33725200	E17
chr13	33725200	33725400	E18
chr13	33725400	33725800	E14
chr13	33725800	33726000	E15
chr13	33726000	33727000	E84
chr13	33727000	33727200	E82
chr13	33727200	33727400	E55
chr13	33727400	33727600	E13
chr13	33727600	33728200	E82
chr13	33728200	33728400	E48
chr13	33728400	33728800	E74
chr13	33728800	33729800	E82
chr13	33729800	33730000	E6
chr13	33730000	33730200	E7
chr13	33730200	33731600	E82
chr13	33731600	33732000	E16
chr13	33732000	33732200	E15
chr13	33732200	33732400	E57
chr13	33732400	33732600	E38
chr13	33732600	33732800	E48
chr13	33732800	33733000	E44
chr13	33733000	33734000	E82
chr13	33734000	33734600	E84
chr13	33734600	33734800	E56
chr13	33734800	33735200	E83
chr13	33735200	33735400	E22
chr13	33735400	33735800	E84
chr13	33735800	33736000	E48
chr13	33736000	33736200	E55
chr13	33736200	33736800	E84
chr13	33736800	33737600	E74
chr13	33737600	33737800	E46
chr13	33737800	33738000	E45
chr13	33738000	33738200	E25
chr13	33738200	33739000	E74
chr13	33739000	33739200	E46
chr13	33739200	33739400	E74
chr13	33739400	33739600	E80
chr13	33739600	33740400	E74
chr13	33740400	33740600	E45
chr13	33740600	33740800	E74
chr13	33740800	33741000	E72
chr13	33741000	33741400	E74
chr13	33741400	33741600	E46
chr13	33741600	33742000	E74
chr13	33742000	33742200	E72
chr13	33742200	33742400	E74
chr13	33742400	33742600	E72
chr13	33742600	33743800	E74
chr13	33743800	33745200	E82
chr13	33745200	33745400	E6
chr13	33745400	33746000	E82
chr13	33746000	33746200	E7
chr13	33746200	33747400	E74
chr13	33747400	33747600	E46
chr13	33747600	33748200	E74
chr13	33748200	33748400	E25
chr13	33748400	33749000	E82
chr13	33749000	33749200	E7
chr13	33749200	33749400	E39
chr13	33749400	33749600	E7
chr13	33749600	33750600	E82
chr13	33750600	33750800	E83
chr13	33750800	33751000	E25
chr13	33751000	33751200	E82
chr13	33751200	33751400	E74
chr13	33751400	33751600	E48
chr13	33751600	33752000	E74
chr13	33752000	33752200	E46
chr13	33752200	33752800	E74
chr13	33752800	33753000	E82
chr13	33753000	33753200	E25
chr13	33753200	33753400	E82
chr13	33753400	33753800	E83
chr13	33753800	33754000	E12
chr13	33754000	33755000	E11
chr13	33755000	33755600	E9
chr13	33755600	33755800	E11
chr13	33755800	33756000	E9
chr13	33756000	33756400	E11
chr13	33756400	33756600	E10
chr13	33756600	33756800	E69
chr13	33756800	33758000	E63
chr13	33758000	33758400	E65
chr13	33758400	33758600	E69
chr13	33758600	33758800	E62
chr13	33758800	33759000	E16
chr13	33759000	33759200	E57
chr13	33759200	33759400	E16
chr13	33759400	33759600	E84
chr13	33759600	33759800	E16
chr13	33759800	33760000	E56
chr13	33760000	33760400	E13
chr13	33760400	33760600	E11
chr13	33760600	33760800	E14
chr13	33760800	33761000	E65
chr13	33761000	33761600	E63
chr13	33761600	33762600	E64
chr13	33762600	33762800	E67
chr13	33762800	33763400	E85
chr13	33763400	33763800	E64
chr13	33763800	33764000	E63
chr13	33764000	33764400	E64
chr13	33764400	33764600	E63
chr13	33764600	33764800	E65
chr13	33764800	33765000	E66
chr13	33765000	33765200	E40
chr13	33765200	33765400	E8
chr13	33765400	33765600	E9
chr13	33765600	33766000	E10
chr13	33766000	33766400	E3
chr13	33766400	33766600	E12
chr13	33766600	33766800	E50
chr13	33766800	33767000	E40
chr13	33767000	33767200	E68
chr13	33767200	33767400	E14
chr13	33767400	33767600	E65
chr13	33767600	33767800	E63
chr13	33767800	33768400	E64
chr13	33768400	33768600	E67
chr13	33768600	33770200	E85
chr13	33770200	33770400	E64
chr13	33770400	33770600	E60
chr13	33770600	33770800	E62
chr13	33770800	33771000	E69
chr13	33771000	33771200	E10
chr13	33771200	33771400	E2
chr13	33771400	33771600	E9
chr13	33771600	33771800	E13
chr13	33771800	33772200	E35
chr13	33772200	33772400	E40
chr13	33772400	33772600	E14
chr13	33772600	33772800	E69
chr13	33772800	33773200	E64
chr13	33773200	33773400	E67
chr13	33773400	33773600	E85
chr13	33773600	33773800	E17
chr13	33773800	33774000	E67
chr13	33774000	33774200	E64
chr13	33774200	33774600	E63
chr13	33774600	33774800	E65
chr13	33774800	33775000	E66
chr13	33775000	33775200	E34
chr13	33775200	33775400	E15
chr13	33775400	33775600	E66
chr13	33775600	33776000	E17
chr13	33776000	33776200	E69
chr13	33776200	33777200	E67
chr13	33777200	33777600	E85
chr13	33777600	33777800	E20
chr13	33777800	33778000	E19
chr13	33778000	33778400	E85
chr13	33778400	33778600	E20
chr13	33778600	33778800	E19
chr13	33778800	33779000	E20
chr13	33779000	33779200	E85
chr13	33779200	33779400	E20
chr13	33779400	33779600	E85
chr13	33779600	33780000	E19
chr13	33780000	33780400	E85
chr13	33780400	33780600	E67
chr13	33780600	33780800	E60
chr13	33780800	33781200	E66
chr13	33781200	33781400	E61
chr13	33781400	33781600	E67
chr13	33781600	33781800	E64
chr13	33781800	33782000	E63
chr13	33782000	33782200	E61
chr13	33782200	33782400	E62
chr13	33782400	33782600	E38
chr13	33782600	33782800	E37
chr13	33782800	33783400	E55
chr13	33783400	33783600	E38
chr13	33783600	33783800	E36
chr13	33783800	33784000	E54
chr13	33784000	33784200	E55
chr13	33784200	33784400	E38
chr13	33784400	33784800	E55
chr13	33784800	33785000	E38
chr13	33785000	33785400	E82
chr13	33785400	33785600	E25
chr13	33785600	33785800	E13
chr13	33785800	33786000	E76
chr13	33786000	33786200	E56
chr13	33786200	33786400	E35
chr13	33786400	33786600	E52
chr13	33786600	33786800	E35
chr13	33786800	33787000	E52
chr13	33787000	33787200	E16
chr13	33787200	33787800	E55
chr13	33787800	33788000	E38
chr13	33788000	33788200	E13
chr13	33788200	33788400	E82
chr13	33788400	33788600	E48
chr13	33788600	33789200	E55
chr13	33789200	33789400	E36
chr13	33789400	33790000	E55
chr13	33790000	33791000	E74
chr13	33791000	33791400	E48
chr13	33791400	33791600	E71
chr13	33791600	33791800	E72
chr13	33791800	33792200	E74
chr13	33792200	33792400	E48
chr13	33792400	33793200	E82
chr13	33793200	33793400	E13
chr13	33793400	33793600	E38
chr13	33793600	33793800	E36
chr13	33793800	33794200	E38
chr13	33794200	33794400	E48
chr13	33794400	33794600	E36
chr13	33794600	33795000	E48
chr13	33795000	33796200	E74
chr13	33796200	33796400	E48
chr13	33796400	33796800	E82
chr13	33796800	33797000	E16
chr13	33797000	33797200	E14
chr13	33797200	33797400	E69
chr13	33797400	33797800	E64
chr13	33797800	33798000	E66
chr13	33798000	33798200	E15
chr13	33798200	33798400	E44
chr13	33798400	33799000	E74
chr13	33799000	33799200	E45
chr13	33799200	33799800	E74
chr13	33799800	33800000	E25
chr13	33800000	33800200	E35
chr13	33800200	33800400	E36
chr13	33800400	33800600	E34
chr13	33800600	33801000	E35
chr13	33801000	33801400	E36
chr13	33801400	33801600	E13
chr13	33801600	33801800	E82
chr13	33801800	33802000	E38
chr13	33802000	33802200	E55
chr13	33802200	33802400	E38
chr13	33802400	33802600	E40
chr13	33802600	33802800	E14
chr13	33802800	33803000	E70
chr13	33803000	33803200	E17
chr13	33803200	33803400	E57
chr13	33803400	33803800	E84
chr13	33803800	33804400	E55
chr13	33804400	33804600	E56
chr13	33804600	33805200	E84
chr13	33805200	33805400	E82
chr13	33805400	33805600	E13
chr13	33805600	33805800	E82
chr13	33805800	33807400	E74
chr13	33807400	33807600	E72
chr13	33807600	33807800	E44
chr13	33807800	33812000	E74
chr13	33812000	33812200	E48
chr13	33812200	33814000	E74
chr13	33814000	33814800	E82
chr13	33814800	33815000	E13
chr13	33815000	33818000	E74
chr13	33818000	33818200	E48
chr13	33818200	33818600	E82
chr13	33818600	33818800	E13
chr13	33818800	33819000	E8
chr13	33819000	33819200	E40
chr13	33819200	33819400	E6
chr13	33819400	33819600	E7
chr13	33819600	33819800	E12
chr13	33819800	33820000	E13
chr13	33820000	33822000	E74
chr13	33822000	33822200	E46
chr13	33822200	33823600	E74
chr13	33823600	33823800	E75
chr13	33823800	33824000	E74
chr13	33824000	33824200	E48
chr13	33824200	33824400	E38
chr13	33824400	33824600	E55
chr13	33824600	33824800	E37
chr13	33824800	33825000	E58
chr13	33825000	33825200	E60
chr13	33825200	33825400	E51
chr13	33825400	33825600	E67
chr13	33825600	33825800	E60
chr13	33825800	33826000	E61
chr13	33826000	33826200	E58
chr13	33826200	33826400	E54
chr13	33826400	33826600	E55
chr13	33826600	33828600	E74
chr13	33828600	33828800	E71
chr13	33828800	33829000	E74
chr13	33829000	33829200	E48
chr13	33829200	33830400	E74
chr13	33830400	33830600	E48
chr13	33830600	33832200	E74
chr13	33832200	33832400	E45
chr13	33832400	33833200	E74
chr13	33833200	33833600	E45
chr13	33833600	33834200	E74
chr13	33834200	33834400	E45
chr13	33834400	33836200	E74
chr13	33836200	33836400	E71
chr13	33836400	33840200	E74
chr13	33840200	33840400	E45
chr13	33840400	33843200	E74
chr13	33843200	33843400	E45
chr13	33843400	33843600	E74
chr13	33843600	33843800	E72
chr13	33843800	33845200	E74
chr13	33845200	33845400	E71
chr13	33845400	33848400	E74
chr13	33848400	33848600	E48
chr13	33848600	33849600	E74
chr13	33849600	33849800	E45
chr13	33849800	33850600	E74
chr13	33850600	33850800	E25
chr13	33850800	33851800	E74
chr13	33851800	33852000	E75
chr13	33852000	33854200	E74
chr13	33854200	33854400	E48
chr13	33854400	33854600	E82
chr13	33854600	33854800	E13
chr13	33854800	33855000	E82
chr13	33855000	33855200	E38
chr13	33855200	33855800	E82
chr13	33855800	33856000	E25
chr13	33856000	33857600	E82
chr13	33857600	33857800	E25
chr13	33857800	33858600	E23
chr13	33858600	33858800	E27
chr13	33858800	33859200	E24
chr13	33859200	33859400	E28
chr13	33859400	33859600	E21
chr13	33859600	33859800	E20
chr13	33859800	33860200	E85
chr13	33860200	33860400	E28
chr13	33860400	33860600	E32
chr13	33860600	33860800	E33
chr13	33860800	33861000	E25
chr13	33861000	33864000	E74
chr13	33864000	33864200	E45
chr13	33864200	33864400	E74
chr13	33864400	33864600	E79
chr13	33864600	33865400	E74
chr13	33865400	33865600	E71
chr13	33865600	33865800	E80
chr13	33865800	33866600	E74
chr13	33866600	33866800	E38
chr13	33866800	33867000	E37
chr13	33867000	33867400	E36
chr13	33867400	33867800	E55
chr13	33867800	33868000	E48
chr13	33868000	33870200	E74
chr13	33870200	33870400	E72
chr13	33870400	33872800	E74
chr13	33872800	33873000	E82
chr13	33873000	33873200	E7
chr13	33873200	33873800	E82
chr13	33873800	33874000	E44
chr13	33874000	33874400	E5
chr13	33874400	33874800	E7
chr13	33874800	33875200	E82
chr13	33875200	33877600	E74
chr13	33877600	33877800	E48
chr13	33877800	33879800	E74
chr13	33879800	33880000	E72
chr13	33880000	33880800	E74
chr13	33880800	33881000	E82
chr13	33881000	33881200	E6
chr13	33881200	33881400	E7
chr13	33881400	33881600	E82
chr13	33881600	33882600	E74
chr13	33882600	33882800	E72
chr13	33882800	33884600	E74
chr13	33884600	33884800	E44
chr13	33884800	33885400	E74
chr13	33885400	33885600	E71
chr13	33885600	33888800	E74
chr13	33888800	33889000	E71
chr13	33889000	33889200	E74
chr13	33889200	33889400	E25
chr13	33889400	33891200	E74
chr13	33891200	33891400	E71
chr13	33891400	33891800	E74
chr13	33891800	33892200	E82
chr13	33892200	33892400	E7
chr13	33892400	33892600	E13
chr13	33892600	33893000	E82
chr13	33893000	33893200	E48
chr13	33893200	33894000	E74
chr13	33894000	33894200	E48
chr13	33894200	33895600	E74
chr13	33895600	33895800	E72
chr13	33895800	33896400	E74
chr13	33896400	33896800	E72
chr13	33896800	33898000	E74
chr13	33898000	33898200	E75
chr13	33898200	33899400	E74
chr13	33899400	33899600	E55
chr13	33899600	33899800	E54
chr13	33899800	33900000	E55
chr13	33900000	33900200	E38
chr13	33900200	33904000	E74
chr13	33904000	33904200	E45
chr13	33904200	33906000	E74
chr13	33906000	33906200	E48
chr13	33906200	33907600	E74
chr13	33907600	33907800	E45
chr13	33907800	33908000	E48
chr13	33908000	33908400	E74
chr13	33908400	33908600	E72
chr13	33908600	33908800	E49
chr13	33908800	33910400	E74
chr13	33910400	33910600	E71
chr13	33910600	33914200	E74
chr13	33914200	33914400	E45
chr13	33914400	33920200	E74
chr13	33920200	33920400	E36
chr13	33920400	33920600	E55
chr13	33920600	33921000	E76
chr13	33921000	33921200	E45
chr13	33921200	33921800	E74
chr13	33921800	33922000	E48
chr13	33922000	33923600	E74
chr13	33923600	33923800	E49
chr13	33923800	33924000	E82
chr13	33924000	33924200	E31
chr13	33924200	33924400	E32
chr13	33924400	33924600	E30
chr13	33924600	33924800	E24
chr13	33924800	33925000	E27
chr13	33925000	33925200	E24
chr13	33925200	33925600	E23
chr13	33925600	33925800	E32
chr13	33925800	33926000	E25
chr13	33926000	33926200	E13
chr13	33926200	33926400	E82
chr13	33926400	33927000	E37
chr13	33927000	33927200	E35
chr13	33927200	33927400	E59
chr13	33927400	33927600	E42
chr13	33927600	33927800	E34
chr13	33927800	33928000	E59
chr13	33928000	33928200	E40
chr13	33928200	33928400	E36
chr13	33928400	33928800	E48
chr13	33928800	33929200	E74
chr13	33929200	33929400	E81
chr13	33929400	33929600	E48
chr13	33929600	33930200	E74
chr13	33930200	33930400	E46
chr13	33930400	33931200	E74
chr13	33931200	33931400	E76
chr13	33931400	33931600	E48
chr13	33931600	33932200	E74
chr13	33932200	33932400	E48
chr13	33932400	33933600	E74
chr13	33933600	33933800	E48
chr13	33933800	33934600	E74
chr13	33934600	33934800	E45
chr13	33934800	33935800	E74
chr13	33935800	33936000	E48
chr13	33936000	33937200	E74
chr13	33937200	33937400	E55
chr13	33937400	33938000	E36
chr13	33938000	33938200	E38
chr13	33938200	33938400	E48
chr13	33938400	33938600	E45
chr13	33938600	33938800	E72
chr13	33938800	33941200	E74
chr13	33941200	33941400	E25
chr13	33941400	33941600	E82
chr13	33941600	33941800	E48
chr13	33941800	33942200	E32
chr13	33942200	33942400	E35
chr13	33942400	33942600	E33
chr13	33942600	33942800	E58
chr13	33942800	33943000	E37
chr13	33943000	33943200	E48
chr13	33943200	33944800	E82
chr13	33944800	33945200	E74
chr13	33945200	33945400	E55
chr13	33945400	33946000	E53
chr13	33946000	33946200	E55
chr13	33946200	33946400	E36
chr13	33946400	33947000	E52
chr13	33947000	33947200	E57
chr13	33947200	33947400	E58
chr13	33947400	33947600	E54
chr13	33947600	33948000	E55
chr13	33948000	33948200	E25
chr13	33948200	33948400	E82
chr13	33948400	33948600	E74
chr13	33948600	33948800	E48
chr13	33948800	33949600	E55
chr13	33949600	33950000	E54
chr13	33950000	33950600	E55
chr13	33950600	33951000	E74
chr13	33951000	33951200	E48
chr13	33951200	33951400	E74
chr13	33951400	33952000	E82
chr13	33952000	33952200	E39
chr13	33952200	33952800	E82
chr13	33952800	33953000	E49
chr13	33953000	33953200	E82
chr13	33953200	33953400	E13
chr13	33953400	33953600	E12
chr13	33953600	33953800	E57
chr13	33953800	33954000	E56
chr13	33954000	33954400	E57
chr13	33954400	33954600	E39
chr13	33954600	33954800	E38
chr13	33954800	33955000	E13
chr13	33955000	33956200	E74
chr13	33956200	33956400	E72
chr13	33956400	33957800	E74
chr13	33957800	33958000	E48
chr13	33958000	33958200	E71
chr13	33958200	33958600	E72
chr13	33958600	33960600	E74
chr13	33960600	33960800	E48
chr13	33960800	33961000	E74
chr13	33961000	33961200	E55
chr13	33961200	33961400	E53
chr13	33961400	33961600	E38
chr13	33961600	33962000	E55
chr13	33962000	33962200	E54
chr13	33962200	33962600	E55
chr13	33962600	33962800	E48
chr13	33962800	33963000	E45
chr13	33963000	33963600	E74
chr13	33963600	33963800	E72
chr13	33963800	33964800	E74
chr13	33964800	33965000	E72
chr13	33965000	33965200	E76
chr13	33965200	33965400	E74
chr13	33965400	33965600	E72
chr13	33965600	33965800	E46
chr13	33965800	33967400	E74
chr13	33967400	33967600	E81
chr13	33967600	33967800	E49
chr13	33967800	33969600	E74
chr13	33969600	33969800	E45
chr13	33969800	33970800	E74
chr13	33970800	33971000	E49
chr13	33971000	33972000	E74
chr13	33972000	33972200	E76
chr13	33972200	33977200	E74
chr13	33977200	33977400	E45
chr13	33977400	33979000	E74
chr13	33979000	33979200	E72
chr13	33979200	33979400	E78
chr13	33979400	33981800	E74
chr13	33981800	33982000	E46
chr13	33982000	33986000	E74
chr13	33986000	33986400	E82
chr13	33986400	33986600	E13
chr13	33986600	33988200	E74
chr13	33988200	33988600	E48
chr13	33988600	33989000	E74
chr13	33989000	33989200	E44
chr13	33989200	33989800	E74
chr13	33989800	33990000	E46
chr13	33990000	33992400	E74
chr13	33992400	33992600	E72
chr13	33992600	33992800	E45
chr13	33992800	33996600	E74
chr13	33996600	33996800	E46
chr13	33996800	33997400	E74
chr13	33997400	33997600	E72
chr13	33997600	33999200	E74
chr13	33999200	33999400	E45
chr13	33999400	34004400	E74
chr13	34004400	34004600	E13
chr13	34004600	34006000	E74
chr13	34006000	34006200	E48
chr13	34006200	34009400	E74
chr13	34009400	34009600	E45
chr13	34009600	34014800	E74
chr13	34014800	34015000	E77
chr13	34015000	34015200	E56
chr13	34015200	34015400	E48
chr13	34015400	34016800	E74
chr13	34016800	34017200	E82
chr13	34017200	34018400	E74
chr13	34018400	34018600	E45
chr13	34018600	34019800	E74
chr13	34019800	34020000	E45
chr13	34020000	34020800	E74
chr13	34020800	34021000	E45
chr13	34021000	34022000	E74
chr13	34022000	34022200	E25
chr13	34022200	34024600	E74
chr13	34024600	34024800	E25
chr13	34024800	34025000	E84
chr13	34025000	34025200	E37
chr13	34025200	34026200	E74
chr13	34026200	34026400	E46
chr13	34026400	34029600	E74
chr13	34029600	34029800	E48
chr13	34029800	34031800	E74
chr13	34031800	34032000	E71
chr13	34032000	34033800	E74
chr13	34033800	34034000	E48
chr13	34034000	34037200	E74
chr13	34037200	34037400	E81
chr13	34037400	34038400	E74
chr13	34038400	34038600	E55
chr13	34038600	34038800	E38
chr13	34038800	34039000	E48
chr13	34039000	34040400	E74
chr13	34040400	34040800	E82
chr13	34040800	34041000	E25
chr13	34041000	34046800	E74
chr13	34046800	34047000	E6
chr13	34047000	34052000	E74
chr13	34052000	34052200	E48
chr13	34052200	34053000	E74
chr13	34053000	34053200	E72
chr13	34053200	34053800	E74
chr13	34053800	34054200	E46
chr13	34054200	34054400	E72
chr13	34054400	34055200	E74
chr13	34055200	34055400	E25
chr13	34055400	34056800	E82
chr13	34056800	34057000	E25
chr13	34057000	34059600	E74
chr13	34059600	34059800	E48
chr13	34059800	34060600	E74
chr13	34060600	34061200	E82
chr13	34061200	34061400	E23
chr13	34061400	34061600	E25
chr13	34061600	34061800	E23
chr13	34061800	34062000	E26
chr13	34062000	34062200	E27
chr13	34062200	34062400	E13
chr13	34062400	34063200	E82
chr13	34063200	34063400	E6
chr13	34063400	34063800	E82
chr13	34063800	34064000	E13
chr13	34064000	34064200	E82
chr13	34064200	34067600	E74
chr13	34067600	34067800	E72
chr13	34067800	34068600	E74
chr13	34068600	34068800	E78
chr13	34068800	34069000	E34
chr13	34069000	34069400	E42
chr13	34069400	34069800	E37
chr13	34069800	34070000	E82
chr13	34070000	34070200	E7
chr13	34070200	34071400	E82
chr13	34071400	34071600	E25
chr13	34071600	34071800	E38
chr13	34071800	34072000	E54
chr13	34072000	34072200	E13
chr13	34072200	34072400	E48
chr13	34072400	34073000	E82
chr13	34073000	34073200	E56
chr13	34073200	34073400	E16
chr13	34073400	34073600	E82
chr13	34073600	34074000	E74
chr13	34074000	34074200	E71
chr13	34074200	34083400	E74
chr13	34083400	34083600	E45
chr13	34083600	34084200	E82
chr13	34084200	34084400	E7
chr13	34084400	34085600	E82
chr13	34085600	34085800	E13
chr13	34085800	34086200	E82
chr13	34086200	34086400	E74
chr13	34086400	34086600	E82
chr13	34086600	34087000	E74
chr13	34087000	34087200	E46
chr13	34087200	34087600	E74
chr13	34087600	34087800	E82
chr13	34087800	34088000	E74
chr13	34088000	34088600	E82
chr13	34088600	34088800	E13
chr13	34088800	34089000	E16
chr13	34089000	34089200	E83
chr13	34089200	34089600	E82
chr13	34089600	34089800	E48
chr13	34089800	34091600	E74
chr13	34091600	34091800	E82
chr13	34091800	34092000	E25
chr13	34092000	34092400	E22
chr13	34092400	34092600	E70
chr13	34092600	34092800	E32
chr13	34092800	34093000	E16
chr13	34093000	34093200	E7
chr13	34093200	34093400	E13
chr13	34093400	34094800	E82
chr13	34094800	34095000	E13
chr13	34095000	34095400	E82
chr13	34095400	34095600	E48
chr13	34095600	34096400	E74
chr13	34096400	34096600	E48
chr13	34096600	34097200	E74
chr13	34097200	34097400	E82
chr13	34097400	34097600	E13
chr13	34097600	34097800	E7
chr13	34097800	34098000	E48
chr13	34098000	34099400	E82
chr13	34099400	34099600	E7
chr13	34099600	34100200	E82
chr13	34100200	34100400	E13
chr13	34100400	34100600	E50
chr13	34100600	34100800	E41
chr13	34100800	34101000	E15
chr13	34101000	34101200	E32
chr13	34101200	34101400	E7
chr13	34101400	34101600	E25
chr13	34101600	34102400	E82
chr13	34102400	34103000	E74
chr13	34103000	34103600	E82
chr13	34103600	34103800	E13
chr13	34103800	34105200	E74
chr13	34105200	34105400	E72
chr13	34105400	34107000	E74
chr13	34107000	34107200	E45
chr13	34107200	34107400	E82
chr13	34107400	34107600	E16
chr13	34107600	34107800	E22
chr13	34107800	34108000	E16
chr13	34108000	34108200	E22
chr13	34108200	34108400	E16
chr13	34108400	34108600	E22
chr13	34108600	34108800	E16
chr13	34108800	34109000	E22
chr13	34109000	34109200	E85
chr13	34109200	34109400	E20
chr13	34109400	34109600	E19
chr13	34109600	34109800	E20
chr13	34109800	34110000	E21
chr13	34110000	34110400	E14
chr13	34110400	34110600	E18
chr13	34110600	34110800	E21
chr13	34110800	34111200	E19
chr13	34111200	34111400	E21
chr13	34111400	34111600	E18
chr13	34111600	34112000	E21
chr13	34112000	34112200	E67
chr13	34112200	34112400	E85
chr13	34112400	34112600	E17
chr13	34112600	34113000	E18
chr13	34113000	34113200	E15
chr13	34113200	34113400	E16
chr13	34113400	34113600	E83
chr13	34113600	34113800	E82
chr13	34113800	34114000	E25
chr13	34114000	34114600	E83
chr13	34114600	34114800	E22
chr13	34114800	34115000	E14
chr13	34115000	34115200	E8
chr13	34115200	34115400	E12
chr13	34115400	34115600	E69
chr13	34115600	34115800	E67
chr13	34115800	34116200	E85
chr13	34116200	34116600	E19
chr13	34116600	34117200	E20
chr13	34117200	34118200	E85
chr13	34118200	34118400	E67
chr13	34118400	34118800	E64
chr13	34118800	34119200	E61
chr13	34119200	34119400	E59
chr13	34119400	34119600	E42
chr13	34119600	34119800	E40
chr13	34119800	34120200	E16
chr13	34120200	34120800	E13
chr13	34120800	34121000	E12
chr13	34121000	34121400	E11
chr13	34121400	34121600	E62
chr13	34121600	34121800	E10
chr13	34121800	34122000	E68
chr13	34122000	34122200	E60
chr13	34122200	34122400	E69
chr13	34122400	34122600	E63
chr13	34122600	34122800	E67
chr13	34122800	34123000	E60
chr13	34123000	34123200	E13
chr13	34123200	34123400	E56
chr13	34123400	34123600	E38
chr13	34123600	34123800	E56
chr13	34123800	34124200	E82
chr13	34124200	34124600	E16
chr13	34124600	34124800	E40
chr13	34124800	34125000	E43
chr13	34125000	34125200	E68
chr13	34125200	34125400	E59
chr13	34125400	34125600	E61
chr13	34125600	34125800	E58
chr13	34125800	34126000	E40
chr13	34126000	34126200	E57
chr13	34126200	34126600	E13
chr13	34126600	34127200	E82
chr13	34127200	34127400	E7
chr13	34127400	34127600	E13
chr13	34127600	34127800	E7
chr13	34127800	34128000	E13
chr13	34128000	34128200	E12
chr13	34128200	34128400	E22
chr13	34128400	34128600	E66
chr13	34128600	34128800	E63
chr13	34128800	34129200	E67
chr13	34129200	34129400	E63
chr13	34129400	34129600	E64
chr13	34129600	34129800	E65
chr13	34129800	34130000	E10
chr13	34130000	34130200	E3
chr13	34130200	34130400	E12
chr13	34130400	34130600	E5
chr13	34130600	34130800	E8
chr13	34130800	34131200	E41
chr13	34131200	34131400	E22
chr13	34131400	34131600	E5
chr13	34131600	34132600	E82
chr13	34132600	34132800	E13
chr13	34132800	34135000	E82
chr13	34135000	34135200	E57
chr13	34135200	34135600	E15
chr13	34135600	34135800	E57
chr13	34135800	34136000	E68
chr13	34136000	34136200	E16
chr13	34136200	34136800	E84
chr13	34136800	34137000	E16
chr13	34137000	34137400	E82
chr13	34137400	34137600	E7
chr13	34137600	34139600	E82
chr13	34139600	34139800	E7
chr13	34139800	34140000	E39
chr13	34140000	34140200	E48
chr13	34140200	34140400	E54
chr13	34140400	34140600	E35
chr13	34140600	34140800	E7
chr13	34140800	34141000	E13
chr13	34141000	34141200	E8
chr13	34141200	34141400	E13
chr13	34141400	34142200	E82
chr13	34142200	34142400	E7
chr13	34142400	34142600	E82
chr13	34142600	34142800	E13
chr13	34142800	34143200	E82
chr13	34143200	34143400	E13
chr13	34143400	34143600	E83
chr13	34143600	34144000	E12
chr13	34144000	34144200	E82
chr13	34144200	34144600	E13
chr13	34144600	34144800	E12
chr13	34144800	34145200	E13
chr13	34145200	34145400	E8
chr13	34145400	34145600	E4
chr13	34145600	34146000	E66
chr13	34146000	34146200	E41
chr13	34146200	34146600	E66
chr13	34146600	34146800	E60
chr13	34146800	34147000	E40
chr13	34147000	34147200	E4
chr13	34147200	34147600	E82
chr13	34147600	34147800	E25
chr13	34147800	34148200	E82
chr13	34148200	34148600	E76
chr13	34148600	34149200	E82
chr13	34149200	34149400	E25
chr13	34149400	34150000	E82
chr13	34150000	34150200	E13
chr13	34150200	34151200	E82
chr13	34151200	34151400	E7
chr13	34151400	34152400	E82
chr13	34152400	34152600	E7
chr13	34152600	34152800	E82
chr13	34152800	34153000	E7
chr13	34153000	34153200	E82
chr13	34153200	34156600	E74
chr13	34156600	34156800	E37
chr13	34156800	34157200	E55
chr13	34157200	34157400	E74
chr13	34157400	34157800	E48
chr13	34157800	34159000	E74
chr13	34159000	34159200	E45
chr13	34159200	34159400	E82
chr13	34159400	34159600	E13
chr13	34159600	34162000	E74
chr13	34162000	34162400	E82
chr13	34162400	34162600	E7
chr13	34162600	34162800	E82
chr13	34162800	34163200	E5
chr13	34163200	34163600	E82
chr13	34163600	34164800	E74
chr13	34164800	34165000	E72
chr13	34165000	34166200	E74
chr13	34166200	34166400	E72
chr13	34166400	34166800	E74
chr13	34166800	34167200	E48
chr13	34167200	34167400	E74
chr13	34167400	34167600	E46
chr13	34167600	34171400	E74
chr13	34171400	34171600	E46
chr13	34171600	34172400	E74
chr13	34172400	34172600	E48
chr13	34172600	34175200	E74
chr13	34175200	34175400	E71
chr13	34175400	34176000	E74
chr13	34176000	34176200	E48
chr13	34176200	34177000	E74
chr13	34177000	34177200	E45
chr13	34177200	34177400	E48
chr13	34177400	34177600	E13
chr13	34177600	34178200	E82
chr13	34178200	34178400	E74
chr13	34178400	34179400	E82
chr13	34179400	34179600	E8
chr13	34179600	34180000	E82
chr13	34180000	34180200	E13
chr13	34180200	34180400	E44
chr13	34180400	34180600	E48
chr13	34180600	34181000	E82
chr13	34181000	34181200	E44
chr13	34181200	34181600	E74
chr13	34181600	34181800	E45
chr13	34181800	34183600	E74
chr13	34183600	34183800	E48
chr13	34183800	34184400	E74
chr13	34184400	34184600	E82
chr13	34184600	34185000	E13
chr13	34185000	34185400	E6
chr13	34185400	34185600	E7
chr13	34185600	34185800	E12
chr13	34185800	34186000	E11
chr13	34186000	34186400	E14
chr13	34186400	34186800	E69
chr13	34186800	34187000	E67
chr13	34187000	34187200	E64
chr13	34187200	34187600	E69
chr13	34187600	34187800	E14
chr13	34187800	34188000	E11
chr13	34188000	34188400	E8
chr13	34188400	34188600	E7
chr13	34188600	34188800	E8
chr13	34188800	34189200	E83
chr13	34189200	34189400	E12
chr13	34189400	34189600	E7
chr13	34189600	34190400	E82
chr13	34190400	34190600	E48
chr13	34190600	34190800	E38
chr13	34190800	34191200	E82
chr13	34191200	34191400	E44
chr13	34191400	34193000	E74
chr13	34193000	34193200	E48
chr13	34193200	34193400	E72
chr13	34193400	34194200	E74
chr13	34194200	34194400	E71
chr13	34194400	34195000	E74
chr13	34195000	34195200	E25
chr13	34195200	34197800	E74
chr13	34197800	34198000	E72
chr13	34198000	34198600	E73
chr13	34198600	34198800	E50
chr13	34198800	34199200	E5
chr13	34199200	34199400	E50
chr13	34199400	34199600	E5
chr13	34199600	34199800	E6
chr13	34199800	34201000	E82
chr13	34201000	34201200	E46
chr13	34201200	34201400	E72
chr13	34201400	34202200	E74
chr13	34202200	34202400	E75
chr13	34202400	34202600	E74
chr13	34202600	34203000	E82
chr13	34203000	34203200	E7
chr13	34203200	34203400	E13
chr13	34203400	34203600	E82
chr13	34203600	34204800	E74
chr13	34204800	34205400	E45
chr13	34205400	34207400	E74
chr13	34207400	34207600	E48
chr13	34207600	34207800	E82
chr13	34207800	34208000	E13
chr13	34208000	34208400	E82
chr13	34208400	34209800	E74
chr13	34209800	34210000	E48
chr13	34210000	34210200	E55
chr13	34210200	34210600	E13
chr13	34210600	34210800	E7
chr13	34210800	34211000	E39
chr13	34211000	34211200	E56
chr13	34211200	34211600	E40
chr13	34211600	34212000	E57
chr13	34212000	34212200	E84
chr13	34212200	34212400	E16
chr13	34212400	34213200	E83
chr13	34213200	34213400	E12
chr13	34213400	34213800	E14
chr13	34213800	34214200	E60
chr13	34214200	34214400	E69
chr13	34214400	34214600	E18
chr13	34214600	34215000	E11
chr13	34215000	34215600	E12
chr13	34215600	34215800	E13
chr13	34215800	34216200	E82
chr13	34216200	34217200	E74
chr13	34217200	34217400	E45
chr13	34217400	34217600	E48
chr13	34217600	34218000	E74
chr13	34218000	34218200	E77
chr13	34218200	34218400	E25
chr13	34218400	34218800	E56
chr13	34218800	34220000	E12
chr13	34220000	34220200	E25
chr13	34220200	34220400	E82
chr13	34220400	34220600	E83
chr13	34220600	34220800	E82
chr13	34220800	34221000	E13
chr13	34221000	34221200	E82
chr13	34221200	34224200	E74
chr13	34224200	34224400	E46
chr13	34224400	34224600	E74
chr13	34224600	34224800	E72
chr13	34224800	34225600	E74
chr13	34225600	34225800	E76
chr13	34225800	34226000	E44
chr13	34226000	34226200	E45
chr13	34226200	34227800	E73
chr13	34227800	34228000	E50
chr13	34228000	34228400	E7
chr13	34228400	34228600	E25
chr13	34228600	34228800	E82
chr13	34228800	34229000	E76
chr13	34229000	34230800	E74
chr13	34230800	34231000	E80
chr13	34231000	34233600	E74
chr13	34233600	34234800	E82
chr13	34234800	34236000	E83
chr13	34236000	34236600	E82
chr13	34236600	34236800	E74
chr13	34236800	34237000	E72
chr13	34237000	34238600	E74
chr13	34238600	34238800	E34
chr13	34238800	34239400	E82
chr13	34239400	34241000	E74
chr13	34241000	34241200	E44
chr13	34241200	34241600	E22
chr13	34241600	34241800	E70
chr13	34241800	34242000	E16
chr13	34242000	34242400	E40
chr13	34242400	34242600	E8
chr13	34242600	34242800	E5
chr13	34242800	34243000	E7
chr13	34243000	34243200	E44
chr13	34243200	34243400	E7
chr13	34243400	34243600	E44
chr13	34243600	34243800	E45
chr13	34243800	34247000	E74
chr13	34247000	34247200	E25
chr13	34247200	34247600	E82
chr13	34247600	34247800	E6
chr13	34247800	34248600	E82
chr13	34248600	34249000	E25
chr13	34249000	34249600	E23
chr13	34249600	34249800	E31
chr13	34249800	34250000	E27
chr13	34250000	34250200	E22
chr13	34250200	34250400	E23
chr13	34250400	34250600	E24
chr13	34250600	34250800	E17
chr13	34250800	34251000	E18
chr13	34251000	34251200	E69
chr13	34251200	34251400	E10
chr13	34251400	34252000	E11
chr13	34252000	34252200	E8
chr13	34252200	34252400	E9
chr13	34252400	34252600	E2
chr13	34252600	34252800	E63
chr13	34252800	34253000	E67
chr13	34253000	34254000	E85
chr13	34254000	34254200	E20
chr13	34254200	34254600	E85
chr13	34254600	34254800	E67
chr13	34254800	34255000	E17
chr13	34255000	34255200	E18
chr13	34255200	34255400	E14
chr13	34255400	34255600	E11
chr13	34255600	34256000	E13
chr13	34256000	34256200	E76
chr13	34256200	34256400	E74
chr13	34256400	34256600	E71
chr13	34256600	34256800	E74
chr13	34256800	34257000	E71
chr13	34257000	34258000	E74
chr13	34258000	34258200	E44
chr13	34258200	34259000	E74
chr13	34259000	34259200	E45
chr13	34259200	34259400	E13
chr13	34259400	34259600	E82
chr13	34259600	34261600	E74
chr13	34261600	34262400	E82
chr13	34262400	34262600	E13
chr13	34262600	34262800	E82
chr13	34262800	34264400	E74
chr13	34264400	34264600	E82
chr13	34264600	34264800	E13
chr13	34264800	34266600	E82
chr13	34266600	34266800	E44
chr13	34266800	34267000	E77
chr13	34267000	34272400	E74
chr13	34272400	34272600	E25
chr13	34272600	34273000	E82
chr13	34273000	34273200	E7
chr13	34273200	34273400	E44
chr13	34273400	34274000	E74
chr13	34274000	34274200	E44
chr13	34274200	34274600	E74
chr13	34274600	34274800	E48
chr13	34274800	34275000	E82
chr13	34275000	34275200	E13
chr13	34275200	34276000	E82
chr13	34276000	34276600	E74
chr13	34276600	34276800	E45
chr13	34276800	34278000	E74
chr13	34278000	34278200	E46
chr13	34278200	34278600	E82
chr13	34278600	34278800	E25
chr13	34278800	34279000	E7
chr13	34279000	34279200	E56
chr13	34279200	34279400	E7
chr13	34279400	34279800	E82
chr13	34279800	34281000	E74
chr13	34281000	34281200	E72
chr13	34281200	34282400	E74
chr13	34282400	34283200	E82
chr13	34283200	34285000	E83
chr13	34285000	34285600	E12
chr13	34285600	34286000	E83
chr13	34286000	34287000	E82
chr13	34287000	34287200	E13
chr13	34287200	34289200	E82
chr13	34289200	34289400	E25
chr13	34289400	34290000	E82
chr13	34290000	34290200	E25
chr13	34290200	34290400	E82
chr13	34290400	34291400	E74
chr13	34291400	34291600	E48
chr13	34291600	34291800	E36
chr13	34291800	34292000	E38
chr13	34292000	34292200	E39
chr13	34292200	34293200	E82
chr13	34293200	34294200	E74
chr13	34294200	34294400	E44
chr13	34294400	34295000	E82
chr13	34295000	34295200	E8
chr13	34295200	34295400	E39
chr13	34295400	34295800	E15
chr13	34295800	34296000	E62
chr13	34296000	34296200	E14
chr13	34296200	34296400	E69
chr13	34296400	34296600	E65
chr13	34296600	34296800	E67
chr13	34296800	34297000	E20
chr13	34297000	34297200	E85
chr13	34297200	34297400	E67
chr13	34297400	34297800	E64
chr13	34297800	34298000	E67
chr13	34298000	34298200	E64
chr13	34298200	34298400	E67
chr13	34298400	34298600	E17
chr13	34298600	34298800	E18
chr13	34298800	34299000	E68
chr13	34299000	34299200	E14
chr13	34299200	34299400	E68
chr13	34299400	34299600	E57
chr13	34299600	34299800	E68
chr13	34299800	34300000	E16
chr13	34300000	34300200	E38
chr13	34300200	34300400	E37
chr13	34300400	34300600	E68
chr13	34300600	34300800	E62
chr13	34300800	34301000	E59
chr13	34301000	34301200	E63
chr13	34301200	34301400	E64
chr13	34301400	34302400	E67
chr13	34302400	34303000	E85
chr13	34303000	34303200	E64
chr13	34303200	34303400	E67
chr13	34303400	34303600	E64
chr13	34303600	34305000	E63
chr13	34305000	34305200	E61
chr13	34305200	34305400	E42
chr13	34305400	34305600	E52
chr13	34305600	34305800	E57
chr13	34305800	34306200	E36
chr13	34306200	34306400	E55
chr13	34306400	34306800	E39
chr13	34306800	34307000	E16
chr13	34307000	34307200	E39
chr13	34307200	34307400	E57
chr13	34307400	34307800	E54
chr13	34307800	34308200	E35
chr13	34308200	34308600	E42
chr13	34308600	34308800	E35
chr13	34308800	34309000	E42
chr13	34309000	34309200	E34
chr13	34309200	34309400	E36
chr13	34309400	34309600	E58
chr13	34309600	34309800	E57
chr13	34309800	34310000	E55
chr13	34310000	34310200	E38
chr13	34310200	34310400	E55
chr13	34310400	34310600	E38
chr13	34310600	34310800	E13
chr13	34310800	34311200	E48
chr13	34311200	34311400	E44
chr13	34311400	34312000	E82
chr13	34312000	34312200	E57
chr13	34312200	34312400	E61
chr13	34312400	34312800	E63
chr13	34312800	34313000	E61
chr13	34313000	34313200	E63
chr13	34313200	34314200	E61
chr13	34314200	34314400	E59
chr13	34314400	34314600	E42
chr13	34314600	34314800	E52
chr13	34314800	34315000	E53
chr13	34315000	34315200	E84
chr13	34315200	34315400	E40
chr13	34315400	34315600	E57
chr13	34315600	34315800	E42
chr13	34315800	34316000	E59
chr13	34316000	34316400	E61
chr13	34316400	34316600	E59
chr13	34316600	34317000	E61
chr13	34317000	34317200	E60
chr13	34317200	34317800	E63
chr13	34317800	34318800	E64
chr13	34318800	34319600	E63
chr13	34319600	34319800	E64
chr13	34319800	34320400	E63
chr13	34320400	34320600	E67
chr13	34320600	34320800	E64
chr13	34320800	34321000	E61
chr13	34321000	34321200	E58
chr13	34321200	34321600	E16
chr13	34321600	34322000	E56
chr13	34322000	34322400	E82
chr13	34322400	34322600	E7
chr13	34322600	34322800	E44
chr13	34322800	34323200	E74
chr13	34323200	34323600	E55
chr13	34323600	34323800	E44
chr13	34323800	34325800	E74
chr13	34325800	34326000	E48
chr13	34326000	34326200	E46
chr13	34326200	34326400	E55
chr13	34326400	34326600	E36
chr13	34326600	34326800	E82
chr13	34326800	34329000	E74
chr13	34329000	34330400	E82
chr13	34330400	34330600	E38
chr13	34330600	34330800	E35
chr13	34330800	34331000	E34
chr13	34331000	34331200	E42
chr13	34331200	34331400	E61
chr13	34331400	34331600	E60
chr13	34331600	34331800	E67
chr13	34331800	34332200	E51
chr13	34332200	34332400	E43
chr13	34332400	34332600	E58
chr13	34332600	34332800	E27
chr13	34332800	34334600	E55
chr13	34334600	34334800	E53
chr13	34334800	34335400	E55
chr13	34335400	34335600	E38
chr13	34335600	34335800	E37
chr13	34335800	34336000	E39
chr13	34336000	34336800	E55
chr13	34336800	34337000	E48
chr13	34337000	34337200	E55
chr13	34337200	34337400	E37
chr13	34337400	34337800	E36
chr13	34337800	34338400	E55
chr13	34338400	34338600	E53
chr13	34338600	34338800	E54
chr13	34338800	34339000	E53
chr13	34339000	34339200	E54
chr13	34339200	34339400	E55
chr13	34339400	34339600	E38
chr13	34339600	34339800	E48
chr13	34339800	34341000	E74
chr13	34341000	34341200	E48
chr13	34341200	34341800	E74
chr13	34341800	34342000	E48
chr13	34342000	34343600	E74
chr13	34343600	34343800	E48
chr13	34343800	34344200	E74
chr13	34344200	34344400	E25
chr13	34344400	34345200	E82
chr13	34345200	34345400	E36
chr13	34345400	34345600	E55
chr13	34345600	34345800	E53
chr13	34345800	34346000	E84
chr13	34346000	34346200	E31
chr13	34346200	34346400	E84
chr13	34346400	34346600	E55
chr13	34346600	34346800	E36
chr13	34346800	34347200	E55
chr13	34347200	34347600	E74
chr13	34347600	34347800	E48
chr13	34347800	34348000	E45
chr13	34348000	34349000	E74
chr13	34349000	34349200	E48
chr13	34349200	34349600	E55
chr13	34349600	34349800	E54
chr13	34349800	34350000	E36
chr13	34350000	34350200	E55
chr13	34350200	34350400	E53
chr13	34350400	34350600	E37
chr13	34350600	34351000	E36
chr13	34351000	34351200	E32
chr13	34351200	34351400	E37
chr13	34351400	34352000	E55
chr13	34352000	34352800	E74
chr13	34352800	34353000	E25
chr13	34353000	34353200	E82
chr13	34353200	34353400	E38
chr13	34353400	34353800	E55
chr13	34353800	34354000	E38
chr13	34354000	34354400	E82
chr13	34354400	34354600	E44
chr13	34354600	34355200	E74
chr13	34355200	34355400	E72
chr13	34355400	34356200	E74
chr13	34356200	34357200	E82
chr13	34357200	34357400	E7
chr13	34357400	34357600	E82
chr13	34357600	34358200	E74
chr13	34358200	34358400	E71
chr13	34358400	34359000	E74
chr13	34359000	34359200	E46
chr13	34359200	34359400	E45
chr13	34359400	34359800	E82
chr13	34359800	34360000	E25
chr13	34360000	34360400	E55
chr13	34360400	34360600	E38
chr13	34360600	34360800	E57
chr13	34360800	34361000	E60
chr13	34361000	34361200	E67
chr13	34361200	34362000	E85
chr13	34362000	34362200	E64
chr13	34362200	34362600	E59
chr13	34362600	34362800	E42
chr13	34362800	34363000	E35
chr13	34363000	34363200	E39
chr13	34363200	34363400	E56
chr13	34363400	34363600	E25
chr13	34363600	34364200	E55
chr13	34364200	34364400	E54
chr13	34364400	34364600	E56
chr13	34364600	34365000	E84
chr13	34365000	34365200	E52
chr13	34365200	34365600	E32
chr13	34365600	34365800	E70
chr13	34365800	34366200	E43
chr13	34366200	34366400	E70
chr13	34366400	34366600	E57
chr13	34366600	34366800	E52
chr13	34366800	34367000	E36
chr13	34367000	34367200	E55
chr13	34367200	34367400	E38
chr13	34367400	34367600	E55
chr13	34367600	34367800	E84
chr13	34367800	34368000	E56
chr13	34368000	34368400	E82
chr13	34368400	34368600	E48
chr13	34368600	34368800	E56
chr13	34368800	34369000	E84
chr13	34369000	34369400	E37
chr13	34369400	34369600	E55
chr13	34369600	34369800	E48
chr13	34369800	34370000	E82
chr13	34370000	34370200	E7
chr13	34370200	34370400	E82
chr13	34370400	34370600	E13
chr13	34370600	34371000	E82
chr13	34371000	34371200	E36
chr13	34371200	34371400	E82
chr13	34371400	34371600	E40
chr13	34371600	34371800	E66
chr13	34371800	34372000	E41
chr13	34372000	34372200	E40
chr13	34372200	34372400	E42
chr13	34372400	34372600	E52
chr13	34372600	34372800	E54
chr13	34372800	34373600	E55
chr13	34373600	34373800	E25
chr13	34373800	34374000	E55
chr13	34374000	34374200	E54
chr13	34374200	34374400	E42
chr13	34374400	34374600	E37
chr13	34374600	34374800	E70
chr13	34374800	34375000	E30
chr13	34375000	34375200	E35
chr13	34375200	34375400	E55
chr13	34375400	34376400	E74
chr13	34376400	34376600	E48
chr13	34376600	34376800	E38
chr13	34376800	34377000	E82
chr13	34377000	34377400	E74
chr13	34377400	34377600	E46
chr13	34377600	34378600	E74
chr13	34378600	34378800	E46
chr13	34378800	34379600	E74
chr13	34379600	34379800	E46
chr13	34379800	34380000	E82
chr13	34380000	34380200	E25
chr13	34380200	34380400	E31
chr13	34380400	34380800	E22
chr13	34380800	34381200	E70
chr13	34381200	34381400	E8
chr13	34381400	34381600	E83
chr13	34381600	34382000	E82
chr13	34382000	34382200	E6
chr13	34382200	34382800	E82
chr13	34382800	34383400	E74
chr13	34383400	34383600	E46
chr13	34383600	34384200	E74
chr13	34384200	34384400	E45
chr13	34384400	34384800	E82
chr13	34384800	34385000	E6
chr13	34385000	34385400	E5
chr13	34385400	34385600	E50
chr13	34385600	34385800	E7
chr13	34385800	34386000	E82
chr13	34386000	34386200	E7
chr13	34386200	34386600	E6
chr13	34386600	34386800	E82
chr13	34386800	34387000	E6
chr13	34387000	34387600	E82
chr13	34387600	34387800	E46
chr13	34387800	34388000	E77
chr13	34388000	34388600	E74
chr13	34388600	34388800	E45
chr13	34388800	34389200	E74
chr13	34389200	34389400	E72
chr13	34389400	34389600	E74
chr13	34389600	34389800	E77
chr13	34389800	34390200	E74
chr13	34390200	34390400	E45
chr13	34390400	34391200	E82
chr13	34391200	34391400	E31
chr13	34391400	34391600	E24
chr13	34391600	34392200	E85
chr13	34392200	34392600	E19
chr13	34392600	34392800	E20
chr13	34392800	34393200	E19
chr13	34393200	34393400	E20
chr13	34393400	34394000	E24
chr13	34394000	34394400	E27
chr13	34394400	34394600	E23
chr13	34394600	34394800	E53
chr13	34394800	34395000	E55
chr13	34395000	34395200	E37
chr13	34395200	34395600	E55
chr13	34395600	34395800	E35
chr13	34395800	34396000	E82
chr13	34396000	34396200	E23
chr13	34396200	34396400	E25
chr13	34396400	34396600	E82
chr13	34396600	34396800	E23
chr13	34396800	34397200	E25
chr13	34397200	34397800	E23
chr13	34397800	34398000	E25
chr13	34398000	34398200	E23
chr13	34398200	34398400	E82
chr13	34398400	34398600	E25
chr13	34398600	34399600	E74
chr13	34399600	34399800	E48
chr13	34399800	34400200	E74
chr13	34400200	34400400	E25
chr13	34400400	34401200	E82
chr13	34401200	34401400	E36
chr13	34401400	34401600	E38
chr13	34401600	34401800	E84
chr13	34401800	34402000	E55
chr13	34402000	34402200	E35
chr13	34402200	34402400	E57
chr13	34402400	34402600	E42
chr13	34402600	34402800	E58
chr13	34402800	34403000	E59
chr13	34403000	34403200	E57
chr13	34403200	34403400	E58
chr13	34403400	34403600	E52
chr13	34403600	34403800	E54
chr13	34403800	34404200	E55
chr13	34404200	34404400	E76
chr13	34404400	34405000	E74
chr13	34405000	34405200	E72
chr13	34405200	34407000	E74
chr13	34407000	34407200	E46
chr13	34407200	34407400	E45
chr13	34407400	34408200	E82
chr13	34408200	34408400	E7
chr13	34408400	34408800	E82
chr13	34408800	34409200	E48
chr13	34409200	34409800	E74
chr13	34409800	34410000	E71
chr13	34410000	34410400	E74
chr13	34410400	34410600	E45
chr13	34410600	34410800	E72
chr13	34410800	34411800	E74
chr13	34411800	34412000	E75
chr13	34412000	34413600	E74
chr13	34413600	34413800	E72
chr13	34413800	34416400	E74
chr13	34416400	34416600	E48
chr13	34416600	34416800	E39
chr13	34416800	34417000	E44
chr13	34417000	34418800	E82
chr13	34418800	34419000	E25
chr13	34419000	34419800	E82
chr13	34419800	34420000	E13
chr13	34420000	34420200	E39
chr13	34420200	34420600	E40
chr13	34420600	34420800	E41
chr13	34420800	34421000	E40
chr13	34421000	34421200	E57
chr13	34421200	34421400	E41
chr13	34421400	34421600	E44
chr13	34421600	34422600	E74
chr13	34422600	34422800	E46
chr13	34422800	34424800	E74
chr13	34424800	34425000	E25
chr13	34425000	34425600	E74
chr13	34425600	34425800	E48
chr13	34425800	34426400	E74
chr13	34426400	34426600	E46
chr13	34426600	34427200	E74
chr13	34427200	34427400	E48
chr13	34427400	34427600	E82
chr13	34427600	34427800	E25
chr13	34427800	34428200	E37
chr13	34428200	34428400	E36
chr13	34428400	34428600	E38
chr13	34428600	34429000	E52
chr13	34429000	34429200	E32
chr13	34429200	34429400	E52
chr13	34429400	34429800	E43
chr13	34429800	34430400	E42
chr13	34430400	34430600	E53
chr13	34430600	34430800	E35
chr13	34430800	34431000	E55
chr13	34431000	34431400	E74
chr13	34431400	34431600	E72
chr13	34431600	34434800	E74
chr13	34434800	34435000	E45
chr13	34435000	34435200	E74
chr13	34435200	34435400	E72
chr13	34435400	34435600	E74
chr13	34435600	34435800	E48
chr13	34435800	34436200	E55
chr13	34436200	34436400	E37
chr13	34436400	34436800	E74
chr13	34436800	34437000	E72
chr13	34437000	34437400	E74
chr13	34437400	34437600	E81
chr13	34437600	34438000	E72
chr13	34438000	34438400	E74
chr13	34438400	34439200	E82
chr13	34439200	34439400	E13
chr13	34439400	34439600	E50
chr13	34439600	34439800	E66
chr13	34439800	34440200	E61
chr13	34440200	34440400	E41
chr13	34440400	34440600	E66
chr13	34440600	34440800	E41
chr13	34440800	34441000	E15
chr13	34441000	34441400	E13
chr13	34441400	34441600	E82
chr13	34441600	34441800	E7
chr13	34441800	34442400	E82
chr13	34442400	34442600	E44
chr13	34442600	34442800	E80
chr13	34442800	34443200	E74
chr13	34443200	34443400	E48
chr13	34443400	34443600	E55
chr13	34443600	34443800	E37
chr13	34443800	34444000	E36
chr13	34444000	34444200	E44
chr13	34444200	34444400	E36
chr13	34444400	34444600	E55
chr13	34444600	34444800	E45
chr13	34444800	34445000	E72
chr13	34445000	34445400	E74
chr13	34445400	34445600	E46
chr13	34445600	34446400	E74
chr13	34446400	34446600	E72
chr13	34446600	34446800	E45
chr13	34446800	34447400	E74
chr13	34447400	34447600	E46
chr13	34447600	34448800	E74
chr13	34448800	34449000	E44
chr13	34449000	34451000	E74
chr13	34451000	34451200	E72
chr13	34451200	34451400	E46
chr13	34451400	34452000	E74
chr13	34452000	34452200	E55
chr13	34452200	34452400	E13
chr13	34452400	34452600	E74
chr13	34452600	34452800	E72
chr13	34452800	34454200	E74
chr13	34454200	34454400	E13
chr13	34454400	34454600	E74
chr13	34454600	34454800	E72
chr13	34454800	34455800	E74
chr13	34455800	34456000	E46
chr13	34456000	34459200	E74
chr13	34459200	34459400	E75
chr13	34459400	34460000	E74
chr13	34460000	34460200	E48
chr13	34460200	34460400	E34
chr13	34460400	34461600	E74
chr13	34461600	34461800	E46
chr13	34461800	34463400	E74
chr13	34463400	34463600	E48
chr13	34463600	34465800	E74
chr13	34465800	34466000	E82
chr13	34466000	34466200	E16
chr13	34466200	34466800	E82
chr13	34466800	34467000	E45
chr13	34467000	34473400	E74
chr13	34473400	34473600	E25
chr13	34473600	34474400	E74
chr13	34474400	34474600	E72
chr13	34474600	34476000	E74
chr13	34476000	34476200	E80
chr13	34476200	34476800	E74
chr13	34476800	34477000	E44
chr13	34477000	34477200	E48
chr13	34477200	34477400	E44
chr13	34477400	34477600	E6
chr13	34477600	34477800	E35
chr13	34477800	34478000	E44
chr13	34478000	34478400	E48
chr13	34478400	34478600	E46
chr13	34478600	34480000	E74
chr13	34480000	34480200	E13
chr13	34480200	34481400	E82
chr13	34481400	34481600	E25
chr13	34481600	34481800	E82
chr13	34481800	34482000	E13
chr13	34482000	34482200	E82
chr13	34482200	34482400	E13
chr13	34482400	34482800	E82
chr13	34482800	34483000	E45
chr13	34483000	34484400	E74
chr13	34484400	34484600	E78
chr13	34484600	34485000	E74
chr13	34485000	34485200	E72
chr13	34485200	34486000	E74
chr13	34486000	34486200	E72
chr13	34486200	34486800	E74
chr13	34486800	34487000	E46
chr13	34487000	34487200	E74
chr13	34487200	34487400	E72
chr13	34487400	34490200	E74
chr13	34490200	34490400	E72
chr13	34490400	34490600	E45
chr13	34490600	34490800	E79
chr13	34490800	34491400	E74
chr13	34491400	34491600	E46
chr13	34491600	34491800	E74
chr13	34491800	34492000	E77
chr13	34492000	34495400	E74
chr13	34495400	34495600	E72
chr13	34495600	34496600	E74
chr13	34496600	34496800	E72
chr13	34496800	34497000	E46
chr13	34497000	34498000	E74
chr13	34498000	34498200	E39
chr13	34498200	34498600	E55
chr13	34498600	34499000	E74
chr13	34499000	34499200	E55
chr13	34499200	34499400	E54
chr13	34499400	34499800	E55
chr13	34499800	34500000	E38
chr13	34500000	34500600	E74
chr13	34500600	34500800	E72
chr13	34500800	34501800	E74
chr13	34501800	34502000	E49
chr13	34502000	34502200	E38
chr13	34502200	34502400	E82
chr13	34502400	34502600	E13
chr13	34502600	34502800	E82
chr13	34502800	34503400	E74
chr13	34503400	34503600	E82
chr13	34503600	34505000	E74
chr13	34505000	34505800	E82
chr13	34505800	34506000	E16
chr13	34506000	34507000	E84
chr13	34507000	34507400	E16
chr13	34507400	34507800	E84
chr13	34507800	34508000	E40
chr13	34508000	34508200	E38
chr13	34508200	34508400	E58
chr13	34508400	34508600	E68
chr13	34508600	34508800	E15
chr13	34508800	34509000	E40
chr13	34509000	34509200	E15
chr13	34509200	34509400	E16
chr13	34509400	34509600	E83
chr13	34509600	34509800	E16
chr13	34509800	34510400	E82
chr13	34510400	34510600	E48
chr13	34510600	34511000	E55
chr13	34511000	34511200	E38
chr13	34511200	34511400	E45
chr13	34511400	34512000	E74
chr13	34512000	34512200	E46
chr13	34512200	34514200	E74
chr13	34514200	34514400	E13
chr13	34514400	34514800	E82
chr13	34514800	34515000	E83
chr13	34515000	34515200	E12
chr13	34515200	34515400	E83
chr13	34515400	34515600	E12
chr13	34515600	34515800	E83
chr13	34515800	34516000	E16
chr13	34516000	34517000	E82
chr13	34517000	34517200	E35
chr13	34517200	34517400	E42
chr13	34517400	34517600	E36
chr13	34517600	34517800	E38
chr13	34517800	34518000	E55
chr13	34518000	34518200	E38
chr13	34518200	34523400	E74
chr13	34523400	34523600	E46
chr13	34523600	34528800	E74
chr13	34528800	34529400	E13
chr13	34529400	34529800	E82
chr13	34529800	34530000	E74
chr13	34530000	34530200	E79
chr13	34530200	34530400	E72
chr13	34530400	34531400	E74
chr13	34531400	34531600	E72
chr13	34531600	34532400	E74
chr13	34532400	34532600	E48
chr13	34532600	34532800	E55
chr13	34532800	34533000	E54
chr13	34533000	34533200	E55
chr13	34533200	34533400	E54
chr13	34533400	34533600	E52
chr13	34533600	34533800	E54
chr13	34533800	34534200	E55
chr13	34534200	34536400	E74
chr13	34536400	34536600	E46
chr13	34536600	34542200	E73
chr13	34542200	34542400	E47
chr13	34542400	34546800	E73
chr13	34546800	34547000	E72
chr13	34547000	34547200	E74
chr13	34547200	34547400	E45
chr13	34547400	34549000	E74
chr13	34549000	34549200	E25
chr13	34549200	34549400	E74
chr13	34549400	34549600	E72
chr13	34549600	34549800	E74
chr13	34549800	34550000	E72
chr13	34550000	34554400	E74
chr13	34554400	34554600	E79
chr13	34554600	34557200	E74
chr13	34557200	34557400	E48
chr13	34557400	34557600	E25
chr13	34557600	34558000	E82
chr13	34558000	34558200	E13
chr13	34558200	34563400	E74
chr13	34563400	34563600	E49
chr13	34563600	34564000	E34
chr13	34564000	34564200	E55
chr13	34564200	34564400	E34
chr13	34564400	34564800	E45
chr13	34564800	34565000	E46
chr13	34565000	34565600	E74
chr13	34565600	34565800	E44
chr13	34565800	34566000	E50
chr13	34566000	34566200	E8
chr13	34566200	34566400	E16
chr13	34566400	34566600	E68
chr13	34566600	34566800	E14
chr13	34566800	34567000	E62
chr13	34567000	34567400	E68
chr13	34567400	34567600	E15
chr13	34567600	34568000	E68
chr13	34568000	34568600	E62
chr13	34568600	34568800	E66
chr13	34568800	34569000	E41
chr13	34569000	34569200	E40
chr13	34569200	34569400	E39
chr13	34569400	34569600	E38
chr13	34569600	34569800	E39
chr13	34569800	34570000	E38
chr13	34570000	34575200	E74
chr13	34575200	34575800	E72
chr13	34575800	34576400	E74
chr13	34576400	34576600	E72
chr13	34576600	34577400	E74
chr13	34577400	34577600	E72
chr13	34577600	34578400	E74
chr13	34578400	34578600	E72
chr13	34578600	34579000	E45
chr13	34579000	34579400	E74
chr13	34579400	34579800	E79
chr13	34579800	34582000	E74
chr13	34582000	34582200	E48
chr13	34582200	34582600	E74
chr13	34582600	34582800	E82
chr13	34582800	34583000	E13
chr13	34583000	34586000	E74
chr13	34586000	34586200	E45
chr13	34586200	34587000	E74
chr13	34587000	34587200	E72
chr13	34587200	34591600	E74
chr13	34591600	34591800	E25
chr13	34591800	34600600	E74
chr13	34600600	34601000	E48
chr13	34601000	34606000	E74
chr13	34606000	34606200	E72
chr13	34606200	34608800	E74
chr13	34608800	34609000	E46
chr13	34609000	34610800	E74
chr13	34610800	34611400	E55
chr13	34611400	34611800	E53
chr13	34611800	34612400	E58
chr13	34612400	34612600	E70
chr13	34612600	34612800	E51
chr13	34612800	34613400	E70
chr13	34613400	34613600	E57
chr13	34613600	34613800	E16
chr13	34613800	34614000	E57
chr13	34614000	34614200	E56
chr13	34614200	34615000	E55
chr13	34615000	34615200	E53
chr13	34615200	34615400	E84
chr13	34615400	34616000	E74
chr13	34616000	34616200	E38
chr13	34616200	34616400	E72
chr13	34616400	34617800	E74
chr13	34617800	34618200	E82
chr13	34618200	34618600	E56
chr13	34618600	34619000	E16
chr13	34619000	34619200	E15
chr13	34619200	34619400	E14
chr13	34619400	34619800	E68
chr13	34619800	34620000	E58
chr13	34620000	34620400	E15
chr13	34620400	34620600	E57
chr13	34620600	34620800	E16
chr13	34620800	34621000	E56
chr13	34621000	34621200	E55
chr13	34621200	34621400	E54
chr13	34621400	34621600	E84
chr13	34621600	34628600	E74
chr13	34628600	34628800	E72
chr13	34628800	34629800	E74
chr13	34629800	34630000	E72
chr13	34630000	34630200	E74
chr13	34630200	34630400	E36
chr13	34630400	34630600	E53
chr13	34630600	34631000	E55
chr13	34631000	34631200	E54
chr13	34631200	34638400	E74
chr13	34638400	34638600	E13
chr13	34638600	34639400	E74
chr13	34639400	34639600	E45
chr13	34639600	34640000	E82
chr13	34640000	34640200	E13
chr13	34640200	34640400	E82
chr13	34640400	34640800	E74
chr13	34640800	34641000	E82
chr13	34641000	34641400	E74
chr13	34641400	34641600	E48
chr13	34641600	34642800	E74
chr13	34642800	34643000	E48
chr13	34643000	34643400	E74
chr13	34643400	34643600	E45
chr13	34643600	34644800	E74
chr13	34644800	34645000	E46
chr13	34645000	34646000	E74
chr13	34646000	34646200	E72
chr13	34646200	34650400	E74
chr13	34650400	34650600	E54
chr13	34650600	34651000	E84
chr13	34651000	34651200	E16
chr13	34651200	34651600	E84
chr13	34651600	34651800	E68
chr13	34651800	34652000	E39
chr13	34652000	34652400	E48
chr13	34652400	34655400	E74
chr13	34655400	34656400	E55
chr13	34656400	34657000	E74
chr13	34657000	34657200	E48
chr13	34657200	34657400	E74
chr13	34657400	34657600	E72
chr13	34657600	34657800	E49
chr13	34657800	34658000	E48
chr13	34658000	34659400	E74
chr13	34659400	34659800	E55
chr13	34659800	34660400	E15
chr13	34660400	34660800	E16
chr13	34660800	34661000	E14
chr13	34661000	34661200	E15
chr13	34661200	34661400	E16
chr13	34661400	34661600	E84
chr13	34661600	34661800	E56
chr13	34661800	34662000	E54
chr13	34662000	34662200	E52
chr13	34662200	34662400	E53
chr13	34662400	34662800	E55
chr13	34662800	34663200	E74
chr13	34663200	34663400	E46
chr13	34663400	34664800	E74
chr13	34664800	34665000	E72
chr13	34665000	34669800	E74
chr13	34669800	34670200	E72
chr13	34670200	34675800	E74
chr13	34675800	34676000	E81
chr13	34676000	34677600	E74
chr13	34677600	34680400	E82
chr13	34680400	34681000	E83
chr13	34681000	34681200	E36
chr13	34681200	34682000	E74
chr13	34682000	34682200	E48
chr13	34682200	34686200	E74
chr13	34686200	34686400	E75
chr13	34686400	34689200	E74
chr13	34689200	34689400	E48
chr13	34689400	34690200	E74
chr13	34690200	34690400	E72
chr13	34690400	34692400	E74
chr13	34692400	34692600	E72
chr13	34692600	34693600	E74
chr13	34693600	34693800	E48
chr13	34693800	34695600	E74
chr13	34695600	34695800	E46
chr13	34695800	34697200	E74
chr13	34697200	34697400	E48
chr13	34697400	34697600	E74
chr13	34697600	34697800	E72
chr13	34697800	34701400	E74
chr13	34701400	34701600	E48
chr13	34701600	34703400	E74
chr13	34703400	34703600	E45
chr13	34703600	34704000	E74
chr13	34704000	34704200	E45
chr13	34704200	34704800	E74
chr13	34704800	34705000	E48
chr13	34705000	34706200	E74
chr13	34706200	34706400	E47
chr13	34706400	34714000	E73
chr13	34714000	34714200	E72
chr13	34714200	34714400	E71
chr13	34714400	34715800	E74
chr13	34715800	34716000	E46
chr13	34716000	34720000	E74
chr13	34720000	34720200	E72
chr13	34720200	34720600	E46
chr13	34720600	34721000	E74
chr13	34721000	34721200	E72
chr13	34721200	34722000	E74
chr13	34722000	34722200	E72
chr13	34722200	34728000	E74
chr13	34728000	34728200	E48
chr13	34728200	34728400	E74
chr13	34728400	34728600	E72
chr13	34728600	34729000	E55
chr13	34729000	34729800	E74
chr13	34729800	34730200	E48
chr13	34730200	34730400	E38
chr13	34730400	34730600	E31
chr13	34730600	34730800	E37
chr13	34730800	34731000	E70
chr13	34731000	34731200	E68
chr13	34731200	34731400	E33
chr13	34731400	34731600	E43
chr13	34731600	34731800	E33
chr13	34731800	34732000	E38
chr13	34732000	34732200	E48
chr13	34732200	34732800	E74
chr13	34732800	34733000	E48
chr13	34733000	34733200	E74
chr13	34733200	34733400	E46
chr13	34733400	34734000	E74
chr13	34734000	34734200	E45
chr13	34734200	34734400	E74
chr13	34734400	34734600	E72
chr13	34734600	34736600	E74
chr13	34736600	34737200	E25
chr13	34737200	34737400	E73
chr13	34737400	34743800	E74
chr13	34743800	34744000	E72
chr13	34744000	34745200	E74
chr13	34745200	34745400	E48
chr13	34745400	34745600	E76
chr13	34745600	34746000	E74
chr13	34746000	34746200	E48
chr13	34746200	34747400	E74
chr13	34747400	34747600	E72
chr13	34747600	34748200	E74
chr13	34748200	34748400	E71
chr13	34748400	34750600	E74
chr13	34750600	34750800	E71
chr13	34750800	34760800	E73
chr13	34760800	34761000	E46
chr13	34761000	34762400	E74
chr13	34762400	34762600	E48
chr13	34762600	34763800	E74
chr13	34763800	34764000	E25
chr13	34764000	34765200	E74
chr13	34765200	34765600	E72
chr13	34765600	34766600	E74
chr13	34766600	34766800	E75
chr13	34766800	34767200	E74
chr13	34767200	34767800	E82
chr13	34767800	34768600	E83
chr13	34768600	34769600	E82
chr13	34769600	34769800	E77
chr13	34769800	34770200	E74
chr13	34770200	34770400	E72
chr13	34770400	34779400	E73
chr13	34779400	34779600	E47
chr13	34779600	34786200	E73
chr13	34786200	34786400	E81
chr13	34786400	34789200	E73
chr13	34789200	34789400	E79
chr13	34789400	34801400	E73
chr13	34801400	34801600	E47
chr13	34801600	34808400	E73
chr13	34808400	34808600	E47
chr13	34808600	34813400	E73
chr13	34813400	34813600	E72
chr13	34813600	34815400	E74
chr13	34815400	34815600	E13
chr13	34815600	34816000	E73
chr13	34816000	34822200	E74
chr13	34822200	34822400	E46
chr13	34822400	34824200	E74
chr13	34824200	34824400	E71
chr13	34824400	34828000	E73
chr13	34828000	34828200	E47
chr13	34828200	34833400	E73
chr13	34833400	34833600	E47
chr13	34833600	34842000	E73
chr13	34842000	34842200	E72
chr13	34842200	34846400	E73
chr13	34846400	34846600	E72
chr13	34846600	34848600	E73
chr13	34848600	34849600	E74
chr13	34849600	34849800	E72
chr13	34849800	34852400	E74
chr13	34852400	34852600	E72
chr13	34852600	34855600	E74
chr13	34855600	34855800	E72
chr13	34855800	34856400	E74
chr13	34856400	34856600	E81
chr13	34856600	34858000	E74
chr13	34858000	34858200	E80
chr13	34858200	34860800	E74
chr13	34860800	34861000	E72
chr13	34861000	34882400	E73
chr13	34882400	34882600	E45
chr13	34882600	34885200	E74
chr13	34885200	34885400	E72
chr13	34885400	34888600	E74
chr13	34888600	34888800	E48
chr13	34888800	34889000	E49
chr13	34889000	34889200	E72
chr13	34889200	34896600	E73
chr13	34896600	34896800	E72
chr13	34896800	34901200	E74
chr13	34901200	34901400	E48
chr13	34901400	34902800	E74
chr13	34902800	34903000	E72
chr13	34903000	34904400	E74
chr13	34904400	34904600	E76
chr13	34904600	34907200	E74
chr13	34907200	34907400	E72
chr13	34907400	34907600	E46
chr13	34907600	34908000	E74
chr13	34908000	34908200	E72
chr13	34908200	34909000	E74
chr13	34909000	34909200	E72
chr13	34909200	34910000	E74
chr13	34910000	34910200	E72
chr13	34910200	34912200	E74
chr13	34912200	34912400	E72
chr13	34912400	34916400	E74
chr13	34916400	34916600	E72
chr13	34916600	34919000	E74
chr13	34919000	34919200	E78
chr13	34919200	34919400	E74
chr13	34919400	34919800	E72
chr13	34919800	34920200	E74
chr13	34920200	34920400	E46
chr13	34920400	34921400	E74
chr13	34921400	34921600	E48
chr13	34921600	34923400	E74
chr13	34923400	34923600	E72
chr13	34923600	34925800	E74
chr13	34925800	34926000	E48
chr13	34926000	34926800	E74
chr13	34926800	34927000	E72
chr13	34927000	34931800	E74
chr13	34931800	34932000	E82
chr13	34932000	34932200	E34
chr13	34932200	34932600	E74
chr13	34932600	34932800	E46
chr13	34932800	34936000	E74
chr13	34936000	34936200	E46
chr13	34936200	34941600	E74
chr13	34941600	34941800	E72
chr13	34941800	34942400	E74
chr13	34942400	34942600	E48
chr13	34942600	34942800	E74
chr13	34942800	34943000	E72
chr13	34943000	34943800	E74
chr13	34943800	34944200	E46
chr13	34944200	34951200	E73
chr13	34951200	34951400	E47
chr13	34951400	34954600	E73
chr13	34954600	34954800	E47
chr13	34954800	34975600	E73
chr13	34975600	34975800	E72
chr13	34975800	34988200	E73
chr13	34988200	34988400	E72
chr13	34988400	34988800	E74
chr13	34988800	34989000	E78
chr13	34989000	34991200	E74
chr13	34991200	34991400	E49
chr13	34991400	34998200	E73
chr13	34998200	34998400	E72
chr13	34998400	35005400	E73
chr13	35005400	35005600	E47
chr13	35005600	35014400	E73
chr13	35014400	35014600	E47
chr13	35014600	35023800	E73
chr13	35023800	35024000	E72
chr13	35024000	35025600	E74
chr13	35025600	35025800	E44
chr13	35025800	35028200	E74
chr13	35028200	35028400	E71
chr13	35028400	35028600	E74
chr13	35028600	35028800	E48
chr13	35028800	35029600	E74
chr13	35029600	35029800	E72
chr13	35029800	35032000	E74
chr13	35032000	35032200	E46
chr13	35032200	35032400	E79
chr13	35032400	35032800	E74
chr13	35032800	35033000	E72
chr13	35033000	35037000	E74
chr13	35037000	35037200	E72
chr13	35037200	35037400	E74
chr13	35037400	35037600	E80
chr13	35037600	35039600	E74
chr13	35039600	35039800	E77
chr13	35039800	35045400	E74
chr13	35045400	35045600	E45
chr13	35045600	35046600	E74
chr13	35046600	35046800	E72
chr13	35046800	35047200	E74
chr13	35047200	35047600	E72
chr13	35047600	35069600	E73
chr13	35069600	35069800	E72
chr13	35069800	35074000	E73
chr13	35074000	35074200	E47
chr13	35074200	35078200	E73
chr13	35078200	35078400	E72
chr13	35078400	35081000	E73
chr13	35081000	35081200	E47
chr13	35081200	35085200	E73
chr13	35085200	35085400	E47
chr13	35085400	35095800	E73
chr13	35095800	35096000	E47
chr13	35096000	35104800	E73
chr13	35104800	35105000	E47
chr13	35105000	35110600	E73
chr13	35110600	35110800	E72
chr13	35110800	35111200	E74
chr13	35111200	35111400	E46
chr13	35111400	35122000	E73
chr13	35122000	35122200	E72
chr13	35122200	35122400	E46
chr13	35122400	35122600	E72
chr13	35122600	35123200	E74
chr13	35123200	35123400	E72
chr13	35123400	35125000	E74
chr13	35125000	35125200	E45
chr13	35125200	35125400	E6
chr13	35125400	35125600	E5
chr13	35125600	35126200	E82
chr13	35126200	35126400	E48
chr13	35126400	35126800	E74
chr13	35126800	35127000	E72
chr13	35127000	35128600	E74
chr13	35128600	35128800	E72
chr13	35128800	35129000	E74
chr13	35129000	35129200	E72
chr13	35129200	35130200	E74
chr13	35130200	35130400	E45
chr13	35130400	35132200	E74
chr13	35132200	35132400	E72
chr13	35132400	35137800	E74
chr13	35137800	35138000	E44
chr13	35138000	35138200	E6
chr13	35138200	35143000	E74
chr13	35143000	35143200	E72
chr13	35143200	35144800	E74
chr13	35144800	35145000	E72
chr13	35145000	35148200	E74
chr13	35148200	35148400	E72
chr13	35148400	35150000	E74
chr13	35150000	35150200	E48
chr13	35150200	35151000	E74
chr13	35151000	35151200	E72
chr13	35151200	35151400	E78
chr13	35151400	35151600	E74
chr13	35151600	35151800	E81
chr13	35151800	35157000	E74
chr13	35157000	35157200	E78
chr13	35157200	35162000	E74
chr13	35162000	35162400	E46
chr13	35162400	35162600	E74
chr13	35162600	35163000	E46
chr13	35163000	35164400	E74
chr13	35164400	35164600	E72
chr13	35164600	35166200	E73
chr13	35166200	35166400	E47
chr13	35166400	35173200	E73
chr13	35173200	35173400	E47
chr13	35173400	35180600	E73
chr13	35180600	35180800	E47
chr13	35180800	35184000	E73
chr13	35184000	35184200	E46
chr13	35184200	35184600	E74
chr13	35184600	35184800	E48
chr13	35184800	35186800	E74
chr13	35186800	35187200	E72
chr13	35187200	35189600	E73
chr13	35189600	35189800	E47
chr13	35189800	35191800	E73
chr13	35191800	35192000	E47
chr13	35192000	35194800	E73
chr13	35194800	35195000	E47
chr13	35195000	35207800	E73
chr13	35207800	35208000	E47
chr13	35208000	35208600	E72
chr13	35208600	35210200	E74
chr13	35210200	35210400	E46
chr13	35210400	35210600	E74
chr13	35210600	35210800	E72
chr13	35210800	35229400	E73
chr13	35229400	35229600	E78
chr13	35229600	35230000	E82
chr13	35230000	35230200	E13
chr13	35230200	35231600	E82
chr13	35231600	35232000	E6
chr13	35232000	35232800	E82
chr13	35232800	35235400	E74
chr13	35235400	35235600	E72
chr13	35235600	35239400	E73
chr13	35239400	35239600	E47
chr13	35239600	35248200	E73
chr13	35248200	35248400	E47
chr13	35248400	35270600	E73
chr13	35270600	35270800	E47
chr13	35270800	35280800	E73
chr13	35280800	35281000	E79
chr13	35281000	35281400	E74
chr13	35281400	35281600	E72
chr13	35281600	35288600	E74
chr13	35288600	35288800	E72
chr13	35288800	35295200	E74
chr13	35295200	35295400	E48
chr13	35295400	35295800	E74
chr13	35295800	35296200	E48
chr13	35296200	35298200	E74
chr13	35298200	35298400	E48
chr13	35298400	35299600	E74
chr13	35299600	35299800	E72
chr13	35299800	35304200	E74
chr13	35304200	35304400	E71
chr13	35304400	35304600	E46
chr13	35304600	35307400	E73
chr13	35307400	35307600	E47
chr13	35307600	35317400	E73
chr13	35317400	35317600	E74
chr13	35317600	35317800	E48
chr13	35317800	35318000	E13
chr13	35318000	35318400	E82
chr13	35318400	35318600	E13
chr13	35318600	35318800	E7
chr13	35318800	35321000	E82
chr13	35321000	35321200	E7
chr13	35321200	35321400	E13
chr13	35321400	35321600	E4
chr13	35321600	35321800	E9
chr13	35321800	35322000	E11
chr13	35322000	35322200	E3
chr13	35322200	35322800	E10
chr13	35322800	35323400	E11
chr13	35323400	35324000	E83
chr13	35324000	35324200	E12
chr13	35324200	35324400	E22
chr13	35324400	35324800	E70
chr13	35324800	35325000	E21
chr13	35325000	35325200	E18
chr13	35325200	35325400	E70
chr13	35325400	35325800	E18
chr13	35325800	35326000	E4
chr13	35326000	35326400	E11
chr13	35326400	35327000	E12
chr13	35327000	35327400	E82
chr13	35327400	35329200	E74
chr13	35329200	35329400	E72
chr13	35329400	35330200	E74
chr13	35330200	35330400	E46
chr13	35330400	35334200	E74
chr13	35334200	35334400	E78
chr13	35334400	35334800	E74
chr13	35334800	35335200	E44
chr13	35335200	35335400	E31
chr13	35335400	35335600	E7
chr13	35335600	35335800	E6
chr13	35335800	35336000	E8
chr13	35336000	35336200	E9
chr13	35336200	35336400	E5
chr13	35336400	35336600	E9
chr13	35336600	35337400	E5
chr13	35337400	35337600	E7
chr13	35337600	35337800	E82
chr13	35337800	35338000	E6
chr13	35338000	35338200	E82
chr13	35338200	35338400	E7
chr13	35338400	35338600	E13
chr13	35338600	35340000	E82
chr13	35340000	35340200	E6
chr13	35340200	35340800	E82
chr13	35340800	35341200	E13
chr13	35341200	35341400	E7
chr13	35341400	35341600	E8
chr13	35341600	35341800	E14
chr13	35341800	35342000	E2
chr13	35342000	35342200	E9
chr13	35342200	35342600	E10
chr13	35342600	35342800	E2
chr13	35342800	35343000	E3
chr13	35343000	35343200	E9
chr13	35343200	35343400	E12
chr13	35343400	35345000	E82
chr13	35345000	35345200	E6
chr13	35345200	35345400	E82
chr13	35345400	35353200	E74
chr13	35353200	35353400	E13
chr13	35353400	35353800	E82
chr13	35353800	35354000	E77
chr13	35354000	35354200	E72
chr13	35354200	35357800	E74
chr13	35357800	35358000	E72
chr13	35358000	35358800	E74
chr13	35358800	35359000	E72
chr13	35359000	35378000	E73
chr13	35378000	35378200	E47
chr13	35378200	35378800	E73
chr13	35378800	35379000	E71
chr13	35379000	35382400	E73
chr13	35382400	35383400	E83
chr13	35383400	35384800	E82
chr13	35384800	35385400	E74
chr13	35385400	35385600	E72
chr13	35385600	35386000	E74
chr13	35386000	35386200	E72
chr13	35386200	35392000	E73
chr13	35392000	35392200	E72
chr13	35392200	35396600	E74
chr13	35396600	35397200	E82
chr13	35397200	35397400	E5
chr13	35397400	35397600	E7
chr13	35397600	35398000	E82
chr13	35398000	35401200	E74
chr13	35401200	35401400	E71
chr13	35401400	35402600	E74
chr13	35402600	35402800	E44
chr13	35402800	35404600	E74
chr13	35404600	35404800	E48
chr13	35404800	35406200	E74
chr13	35406200	35406400	E72
chr13	35406400	35407000	E74
chr13	35407000	35407200	E78
chr13	35407200	35410200	E74
chr13	35410200	35410400	E45
chr13	35410400	35412200	E74
chr13	35412200	35412400	E72
chr13	35412400	35419000	E73
chr13	35419000	35419200	E47
chr13	35419200	35423600	E73
chr13	35423600	35423800	E48
chr13	35423800	35424600	E74
chr13	35424600	35424800	E72
chr13	35424800	35427200	E74
chr13	35427200	35427400	E13
chr13	35427400	35428000	E82
chr13	35428000	35430400	E74
chr13	35430400	35430600	E48
chr13	35430600	35432200	E74
chr13	35432200	35432400	E48
chr13	35432400	35433400	E74
chr13	35433400	35433600	E72
chr13	35433600	35434200	E74
chr13	35434200	35434400	E48
chr13	35434400	35437200	E74
chr13	35437200	35439200	E82
chr13	35439200	35439400	E7
chr13	35439400	35441000	E82
chr13	35441000	35441800	E83
chr13	35441800	35442000	E82
chr13	35442000	35442200	E13
chr13	35442200	35446400	E74
chr13	35446400	35446600	E48
chr13	35446600	35448200	E74
chr13	35448200	35448400	E48
chr13	35448400	35454600	E74
chr13	35454600	35454800	E72
chr13	35454800	35459200	E74
chr13	35459200	35459600	E72
chr13	35459600	35461200	E74
chr13	35461200	35461400	E25
chr13	35461400	35466400	E74
chr13	35466400	35466800	E72
chr13	35466800	35467200	E74
chr13	35467200	35467400	E46
chr13	35467400	35468200	E74
chr13	35468200	35468400	E48
chr13	35468400	35470200	E74
chr13	35470200	35470400	E45
chr13	35470400	35471400	E74
chr13	35471400	35471600	E72
chr13	35471600	35474000	E74
chr13	35474000	35474200	E48
chr13	35474200	35476800	E74
chr13	35476800	35477000	E80
chr13	35477000	35478400	E74
chr13	35478400	35478600	E72
chr13	35478600	35478800	E74
chr13	35478800	35479000	E80
chr13	35479000	35479400	E74
chr13	35479400	35479600	E45
chr13	35479600	35483400	E74
chr13	35483400	35483600	E72
chr13	35483600	35485000	E74
chr13	35485000	35485200	E72
chr13	35485200	35486200	E74
chr13	35486200	35486400	E72
chr13	35486400	35491200	E74
chr13	35491200	35491400	E71
chr13	35491400	35491600	E48
chr13	35491600	35497400	E74
chr13	35497400	35497600	E48
chr13	35497600	35499400	E74
chr13	35499400	35499600	E72
chr13	35499600	35503200	E74
chr13	35503200	35503400	E72
chr13	35503400	35506600	E74
chr13	35506600	35506800	E72
chr13	35506800	35508600	E74
chr13	35508600	35508800	E72
chr13	35508800	35509000	E74
chr13	35509000	35509200	E72
chr13	35509200	35509800	E74
chr13	35509800	35510000	E49
chr13	35510000	35515000	E74
chr13	35515000	35515200	E45
chr13	35515200	35515400	E13
chr13	35515400	35515600	E25
chr13	35515600	35515800	E24
chr13	35515800	35516000	E29
chr13	35516000	35516200	E28
chr13	35516200	35516400	E29
chr13	35516400	35516600	E21
chr13	35516600	35517200	E26
chr13	35517200	35517400	E29
chr13	35517400	35517600	E26
chr13	35517600	35517800	E29
chr13	35517800	35518000	E27
chr13	35518000	35518200	E30
chr13	35518200	35518400	E27
chr13	35518400	35518600	E33
chr13	35518600	35518800	E27
chr13	35518800	35519000	E30
chr13	35519000	35519200	E23
chr13	35519200	35519400	E24
chr13	35519400	35519800	E27
chr13	35519800	35520000	E23
chr13	35520000	35520400	E25
chr13	35520400	35525000	E74
chr13	35525000	35525200	E82
chr13	35525200	35525400	E7
chr13	35525400	35525600	E13
chr13	35525600	35528600	E74
chr13	35528600	35529000	E82
chr13	35529000	35529200	E6
chr13	35529200	35529400	E5
chr13	35529400	35529600	E82
chr13	35529600	35529800	E6
chr13	35529800	35530000	E82
chr13	35530000	35530200	E7
chr13	35530200	35530400	E82
chr13	35530400	35534800	E74
chr13	35534800	35535000	E72
chr13	35535000	35538200	E74
chr13	35538200	35538400	E46
chr13	35538400	35540000	E74
chr13	35540000	35540200	E25
chr13	35540200	35543800	E74
chr13	35543800	35544600	E82
chr13	35544600	35544800	E83
chr13	35544800	35545000	E82
chr13	35545000	35546400	E74
chr13	35546400	35546600	E72
chr13	35546600	35548400	E74
chr13	35548400	35548600	E72
chr13	35548600	35550600	E74
chr13	35550600	35550800	E72
chr13	35550800	35562000	E73
chr13	35562000	35562200	E47
chr13	35562200	35562400	E73
chr13	35562400	35562600	E47
chr13	35562600	35563400	E73
chr13	35563400	35564000	E74
chr13	35564000	35564600	E73
chr13	35564600	35565000	E72
chr13	35565000	35565200	E78
chr13	35565200	35565400	E81
chr13	35565400	35565600	E46
chr13	35565600	35586200	E73
chr13	35586200	35586400	E72
chr13	35586400	35587600	E74
chr13	35587600	35587800	E72
chr13	35587800	35588000	E34
chr13	35588000	35590800	E74
chr13	35590800	35591200	E48
chr13	35591200	35591400	E74
chr13	35591400	35591600	E45
chr13	35591600	35592600	E74
chr13	35592600	35592800	E25
chr13	35592800	35595200	E74
chr13	35595200	35595400	E72
chr13	35595400	35598200	E74
chr13	35598200	35598400	E80
chr13	35598400	35598600	E81
chr13	35598600	35601200	E74
chr13	35601200	35601400	E80
chr13	35601400	35604200	E74
chr13	35604200	35604400	E72
chr13	35604400	35607400	E74
chr13	35607400	35607600	E72
chr13	35607600	35608200	E74
chr13	35608200	35608400	E75
chr13	35608400	35609000	E74
chr13	35609000	35609200	E72
chr13	35609200	35612800	E74
chr13	35612800	35613000	E45
chr13	35613000	35613800	E74
chr13	35613800	35614000	E25
chr13	35614000	35614800	E74
chr13	35614800	35615000	E46
chr13	35615000	35619600	E74
chr13	35619600	35619800	E48
chr13	35619800	35620000	E74
chr13	35620000	35620200	E78
chr13	35620200	35631000	E74
chr13	35631000	35631200	E82
chr13	35631200	35631400	E6
chr13	35631400	35632400	E82
chr13	35632400	35632600	E25
chr13	35632600	35632800	E32
chr13	35632800	35633000	E7
chr13	35633000	35633400	E25
chr13	35633400	35633600	E23
chr13	35633600	35633800	E82
chr13	35633800	35634000	E45
chr13	35634000	35634200	E82
chr13	35634200	35634400	E74
chr13	35634400	35634600	E72
chr13	35634600	35635800	E74
chr13	35635800	35636000	E82
chr13	35636000	35636200	E13
chr13	35636200	35637200	E82
chr13	35637200	35637400	E25
chr13	35637400	35637600	E79
chr13	35637600	35641800	E74
chr13	35641800	35642000	E72
chr13	35642000	35647000	E74
chr13	35647000	35647400	E82
chr13	35647400	35648400	E74
chr13	35648400	35648600	E76
chr13	35648600	35649800	E82
chr13	35649800	35650000	E13
chr13	35650000	35650200	E74
chr13	35650200	35650400	E48
chr13	35650400	35652800	E74
chr13	35652800	35653000	E48
chr13	35653000	35653200	E46
chr13	35653200	35653600	E72
chr13	35653600	35655000	E74
chr13	35655000	35655200	E44
chr13	35655200	35655400	E48
chr13	35655400	35658400	E74
chr13	35658400	35658600	E44
chr13	35658600	35658800	E48
chr13	35658800	35661200	E74
chr13	35661200	35661400	E25
chr13	35661400	35667600	E74
chr13	35667600	35667800	E45
chr13	35667800	35668000	E74
chr13	35668000	35668200	E78
chr13	35668200	35668400	E74
chr13	35668400	35668800	E82
chr13	35668800	35669000	E13
chr13	35669000	35669200	E48
chr13	35669200	35669800	E74
chr13	35669800	35670000	E72
chr13	35670000	35670200	E74
chr13	35670200	35670400	E72
chr13	35670400	35672600	E74
chr13	35672600	35672800	E46
chr13	35672800	35673000	E74
chr13	35673000	35673200	E46
chr13	35673200	35675600	E74
chr13	35675600	35675800	E13
chr13	35675800	35677800	E74
chr13	35677800	35678000	E72
chr13	35678000	35679600	E74
chr13	35679600	35683400	E73
chr13	35683400	35684200	E74
chr13	35684200	35684400	E72
chr13	35684400	35685600	E74
chr13	35685600	35685800	E55
chr13	35685800	35686000	E72
chr13	35686000	35688600	E74
chr13	35688600	35689000	E72
chr13	35689000	35690200	E74
chr13	35690200	35690400	E45
chr13	35690400	35691400	E74
chr13	35691400	35691600	E25
chr13	35691600	35692800	E82
chr13	35692800	35693000	E48
chr13	35693000	35693800	E74
chr13	35693800	35694000	E45
chr13	35694000	35695000	E74
chr13	35695000	35695200	E48
chr13	35695200	35695600	E36
chr13	35695600	35695800	E55
chr13	35695800	35696000	E48
chr13	35696000	35696600	E74
chr13	35696600	35696800	E72
chr13	35696800	35699400	E74
chr13	35699400	35699600	E45
chr13	35699600	35702200	E74
chr13	35702200	35702400	E72
chr13	35702400	35703400	E74
chr13	35703400	35703600	E72
chr13	35703600	35707800	E74
chr13	35707800	35708000	E72
chr13	35708000	35708200	E74
chr13	35708200	35708400	E48
chr13	35708400	35709800	E74
chr13	35709800	35710000	E72
chr13	35710000	35710200	E46
chr13	35710200	35713800	E74
chr13	35713800	35714000	E72
chr13	35714000	35715400	E74
chr13	35715400	35715600	E77
chr13	35715600	35716800	E74
chr13	35716800	35717200	E82
chr13	35717200	35717400	E48
chr13	35717400	35718000	E74
chr13	35718000	35718400	E48
chr13	35718400	35718600	E35
chr13	35718600	35718800	E56
chr13	35718800	35719000	E38
chr13	35719000	35719200	E71
chr13	35719200	35722000	E74
chr13	35722000	35722200	E48
chr13	35722200	35723800	E74
chr13	35723800	35724000	E13
chr13	35724000	35726600	E74
chr13	35726600	35726800	E48
chr13	35726800	35727000	E56
chr13	35727000	35727200	E82
chr13	35727200	35730000	E74
chr13	35730000	35730200	E75
chr13	35730200	35730600	E74
chr13	35730600	35731000	E82
chr13	35731000	35731200	E13
chr13	35731200	35731400	E25
chr13	35731400	35731600	E83
chr13	35731600	35731800	E14
chr13	35731800	35732000	E22
chr13	35732000	35732200	E68
chr13	35732200	35733000	E15
chr13	35733000	35733200	E14
chr13	35733200	35733400	E15
chr13	35733400	35733800	E14
chr13	35733800	35734000	E8
chr13	35734000	35734200	E13
chr13	35734200	35734400	E82
chr13	35734400	35735200	E15
chr13	35735200	35735800	E14
chr13	35735800	35736000	E68
chr13	35736000	35736200	E14
chr13	35736200	35736400	E17
chr13	35736400	35736800	E64
chr13	35736800	35737200	E67
chr13	35737200	35737400	E64
chr13	35737400	35737600	E63
chr13	35737600	35737800	E64
chr13	35737800	35738000	E63
chr13	35738000	35738200	E17
chr13	35738200	35738400	E85
chr13	35738400	35738600	E67
chr13	35738600	35738800	E14
chr13	35738800	35739000	E17
chr13	35739000	35739200	E64
chr13	35739200	35739400	E63
chr13	35739400	35739600	E65
chr13	35739600	35740000	E63
chr13	35740000	35740200	E65
chr13	35740200	35740800	E69
chr13	35740800	35741000	E18
chr13	35741000	35741200	E63
chr13	35741200	35741400	E64
chr13	35741400	35741600	E69
chr13	35741600	35742000	E17
chr13	35742000	35742400	E14
chr13	35742400	35742600	E63
chr13	35742600	35742800	E69
chr13	35742800	35743000	E17
chr13	35743000	35743200	E18
chr13	35743200	35743400	E17
chr13	35743400	35743600	E69
chr13	35743600	35743800	E63
chr13	35743800	35744000	E69
chr13	35744000	35744200	E14
chr13	35744200	35744400	E68
chr13	35744400	35744800	E15
chr13	35744800	35745400	E16
chr13	35745400	35745600	E56
chr13	35745600	35745800	E38
chr13	35745800	35746000	E13
chr13	35746000	35746400	E82
chr13	35746400	35746600	E56
chr13	35746600	35746800	E82
chr13	35746800	35747000	E44
chr13	35747000	35747200	E9
chr13	35747200	35747400	E50
chr13	35747400	35747600	E5
chr13	35747600	35747800	E13
chr13	35747800	35748000	E32
chr13	35748000	35748200	E25
chr13	35748200	35748400	E82
chr13	35748400	35750000	E74
chr13	35750000	35750200	E48
chr13	35750200	35750400	E74
chr13	35750400	35750600	E82
chr13	35750600	35751800	E74
chr13	35751800	35752000	E82
chr13	35752000	35753600	E74
chr13	35753600	35753800	E72
chr13	35753800	35754200	E74
chr13	35754200	35754400	E71
chr13	35754400	35755000	E74
chr13	35755000	35755200	E46
chr13	35755200	35755400	E72
chr13	35755400	35756400	E74
chr13	35756400	35757000	E72
chr13	35757000	35759800	E74
chr13	35759800	35760000	E76
chr13	35760000	35762000	E74
chr13	35762000	35762200	E78
chr13	35762200	35764400	E74
chr13	35764400	35764600	E46
chr13	35764600	35766200	E74
chr13	35766200	35766400	E48
chr13	35766400	35767000	E82
chr13	35767000	35767200	E6
chr13	35767200	35767800	E82
chr13	35767800	35768000	E7
chr13	35768000	35769000	E82
chr13	35769000	35769200	E13
chr13	35769200	35772000	E74
chr13	35772000	35772200	E13
chr13	35772200	35777200	E74
chr13	35777200	35777400	E48
chr13	35777400	35778600	E74
chr13	35778600	35778800	E48
chr13	35778800	35779800	E74
chr13	35779800	35780000	E72
chr13	35780000	35780600	E74
chr13	35780600	35780800	E72
chr13	35780800	35782600	E74
chr13	35782600	35782800	E25
chr13	35782800	35789400	E74
chr13	35789400	35789600	E80
chr13	35789600	35791400	E74
chr13	35791400	35791600	E48
chr13	35791600	35791800	E74
chr13	35791800	35792200	E82
chr13	35792200	35792400	E83
chr13	35792400	35793000	E82
chr13	35793000	35793200	E44
chr13	35793200	35794000	E74
chr13	35794000	35794400	E48
chr13	35794400	35796800	E74
chr13	35796800	35797200	E38
chr13	35797200	35797400	E48
chr13	35797400	35797800	E74
chr13	35797800	35798000	E79
chr13	35798000	35798200	E72
chr13	35798200	35803200	E74
chr13	35803200	35803400	E72
chr13	35803400	35805400	E74
chr13	35805400	35805600	E77
chr13	35805600	35807600	E74
chr13	35807600	35807800	E45
chr13	35807800	35808000	E82
chr13	35808000	35808200	E13
chr13	35808200	35814000	E74
chr13	35814000	35814200	E48
chr13	35814200	35815400	E74
chr13	35815400	35815600	E72
chr13	35815600	35819600	E74
chr13	35819600	35819800	E46
chr13	35819800	35820200	E74
chr13	35820200	35820400	E13
chr13	35820400	35825600	E74
chr13	35825600	35825800	E82
chr13	35825800	35826400	E7
chr13	35826400	35826600	E8
chr13	35826600	35826800	E39
chr13	35826800	35827000	E13
chr13	35827000	35827200	E44
chr13	35827200	35827400	E82
chr13	35827400	35828400	E74
chr13	35828400	35828600	E46
chr13	35828600	35829400	E74
chr13	35829400	35829600	E46
chr13	35829600	35835200	E74
chr13	35835200	35835400	E25
chr13	35835400	35835600	E82
chr13	35835600	35835800	E45
chr13	35835800	35836000	E79
chr13	35836000	35836400	E74
chr13	35836400	35836600	E72
chr13	35836600	35838600	E74
chr13	35838600	35838800	E25
chr13	35838800	35840400	E73
chr13	35840400	35840600	E47
chr13	35840600	35847200	E73
chr13	35847200	35847400	E45
chr13	35847400	35849200	E74
chr13	35849200	35849400	E72
chr13	35849400	35853800	E74
chr13	35853800	35854000	E72
chr13	35854000	35854200	E74
chr13	35854200	35854400	E48
chr13	35854400	35858600	E74
chr13	35858600	35859200	E84
chr13	35859200	35861000	E74
chr13	35861000	35861200	E72
chr13	35861200	35861600	E74
chr13	35861600	35862800	E82
chr13	35862800	35863000	E56
chr13	35863000	35863200	E8
chr13	35863200	35863600	E83
chr13	35863600	35863800	E82
chr13	35863800	35865400	E74
chr13	35865400	35865800	E72
chr13	35865800	35866200	E74
chr13	35866200	35866400	E46
chr13	35866400	35870800	E74
chr13	35870800	35871200	E48
chr13	35871200	35871400	E44
chr13	35871400	35872600	E74
chr13	35872600	35873600	E82
chr13	35873600	35873800	E48
chr13	35873800	35882000	E74
chr13	35882000	35882200	E72
chr13	35882200	35882400	E81
chr13	35882400	35883600	E74
chr13	35883600	35883800	E82
chr13	35883800	35884000	E7
chr13	35884000	35884200	E44
chr13	35884200	35884400	E74
chr13	35884400	35884600	E45
chr13	35884600	35885200	E74
chr13	35885200	35885400	E82
chr13	35885400	35885600	E38
chr13	35885600	35885800	E48
chr13	35885800	35889200	E74
chr13	35889200	35889400	E81
chr13	35889400	35896800	E73
chr13	35896800	35897000	E46
chr13	35897000	35901000	E74
chr13	35901000	35901200	E72
chr13	35901200	35902600	E74
chr13	35902600	35902800	E48
chr13	35902800	35903400	E74
chr13	35903400	35903600	E49
chr13	35903600	35906400	E74
chr13	35906400	35906600	E48
chr13	35906600	35906800	E45
chr13	35906800	35908400	E74
chr13	35908400	35908600	E34
chr13	35908600	35908800	E38
chr13	35908800	35909800	E74
chr13	35909800	35910000	E72
chr13	35910000	35911000	E74
chr13	35911000	35911200	E46
chr13	35911200	35911800	E74
chr13	35911800	35912000	E45
chr13	35912000	35913000	E74
chr13	35913000	35913200	E49
chr13	35913200	35913400	E48
chr13	35913400	35913600	E82
chr13	35913600	35913800	E13
chr13	35913800	35918200	E74
chr13	35918200	35918400	E76
chr13	35918400	35919000	E74
chr13	35919000	35919200	E44
chr13	35919200	35921800	E74
chr13	35921800	35922200	E82
chr13	35922200	35922600	E6
chr13	35922600	35922800	E8
chr13	35922800	35923000	E13
chr13	35923000	35923200	E32
chr13	35923200	35923600	E16
chr13	35923600	35923800	E22
chr13	35923800	35924000	E16
chr13	35924000	35924200	E83
chr13	35924200	35924800	E16
chr13	35924800	35925000	E13
chr13	35925000	35927200	E74
chr13	35927200	35928000	E82
chr13	35928000	35928200	E7
chr13	35928200	35929000	E82
chr13	35929000	35939200	E74
chr13	35939200	35939400	E44
chr13	35939400	35939800	E82
chr13	35939800	35940000	E25
chr13	35940000	35940600	E74
chr13	35940600	35940800	E46
chr13	35940800	35942200	E74
chr13	35942200	35942400	E48
chr13	35942400	35949400	E74
chr13	35949400	35949600	E45
chr13	35949600	35954000	E74
chr13	35954000	35954200	E72
chr13	35954200	35954600	E74
chr13	35954600	35954800	E46
chr13	35954800	35958000	E74
chr13	35958000	35958200	E77
chr13	35958200	35958600	E74
chr13	35958600	35958800	E75
chr13	35958800	35959000	E46
chr13	35959000	35963400	E74
chr13	35963400	35963600	E25
chr13	35963600	35965800	E74
chr13	35965800	35966400	E82
chr13	35966400	35966600	E83
chr13	35966600	35967000	E82
chr13	35967000	35967400	E74
chr13	35967400	35967600	E72
chr13	35967600	35973600	E74
chr13	35973600	35973800	E45
chr13	35973800	35982200	E73
chr13	35982200	35982400	E47
chr13	35982400	35991000	E73
chr13	35991000	35991200	E47
chr13	35991200	35996600	E73
chr13	35996600	35996800	E47
chr13	35996800	36001000	E73
chr13	36001000	36001200	E47
chr13	36001200	36015800	E73
chr13	36015800	36016000	E47
chr13	36016000	36021000	E73
chr13	36021000	36021200	E81
chr13	36021200	36023000	E73
chr13	36023000	36023200	E47
chr13	36023200	36027800	E73
chr13	36027800	36028000	E72
chr13	36028000	36032000	E74
chr13	36032000	36032200	E72
chr13	36032200	36034600	E74
chr13	36034600	36034800	E72
chr13	36034800	36035400	E74
chr13	36035400	36035600	E82
chr13	36035600	36036000	E7
chr13	36036000	36037000	E82
chr13	36037000	36037400	E6
chr13	36037400	36037600	E44
chr13	36037600	36037800	E82
chr13	36037800	36038000	E6
chr13	36038000	36038400	E74
chr13	36038400	36038600	E45
chr13	36038600	36039400	E74
chr13	36039400	36039600	E72
chr13	36039600	36044400	E74
chr13	36044400	36044600	E46
chr13	36044600	36045000	E74
chr13	36045000	36045200	E46
chr13	36045200	36045800	E74
chr13	36045800	36046000	E46
chr13	36046000	36047000	E74
chr13	36047000	36047200	E48
chr13	36047200	36047800	E74
chr13	36047800	36048000	E78
chr13	36048000	36048600	E74
chr13	36048600	36049400	E82
chr13	36049400	36049600	E23
chr13	36049600	36050000	E27
chr13	36050000	36050200	E30
chr13	36050200	36050400	E27
chr13	36050400	36050600	E31
chr13	36050600	36051000	E23
chr13	36051000	36051200	E25
chr13	36051200	36052600	E82
chr13	36052600	36052800	E6
chr13	36052800	36053000	E25
chr13	36053000	36057400	E74
chr13	36057400	36057600	E46
chr13	36057600	36057800	E45
chr13	36057800	36062000	E74
chr13	36062000	36062200	E46
chr13	36062200	36062400	E74
chr13	36062400	36062600	E72
chr13	36062600	36063400	E74
chr13	36063400	36063600	E72
chr13	36063600	36066600	E74
chr13	36066600	36066800	E48
chr13	36066800	36067000	E74
chr13	36067000	36067200	E72
chr13	36067200	36067600	E74
chr13	36067600	36067800	E72
chr13	36067800	36070800	E74
chr13	36070800	36071000	E72
chr13	36071000	36073400	E74
chr13	36073400	36073600	E72
chr13	36073600	36074600	E74
chr13	36074600	36075000	E48
chr13	36075000	36075200	E55
chr13	36075200	36075400	E48
chr13	36075400	36076800	E74
chr13	36076800	36077000	E72
chr13	36077000	36077800	E74
chr13	36077800	36078000	E49
chr13	36078000	36078200	E77
chr13	36078200	36082200	E74
chr13	36082200	36082400	E71
chr13	36082400	36082800	E74
chr13	36082800	36083000	E75
chr13	36083000	36088800	E73
chr13	36088800	36089000	E72
chr13	36089000	36096000	E73
chr13	36096000	36096200	E47
chr13	36096200	36099200	E74
chr13	36099200	36099800	E72
chr13	36099800	36119800	E73
chr13	36119800	36120000	E78
chr13	36120000	36123200	E74
chr13	36123200	36123600	E82
chr13	36123600	36123800	E6
chr13	36123800	36124200	E82
chr13	36124200	36125000	E74
chr13	36125000	36125200	E72
chr13	36125200	36125800	E74
chr13	36125800	36126000	E48
chr13	36126000	36126200	E77
chr13	36126200	36127200	E82
chr13	36127200	36127400	E6
chr13	36127400	36127800	E82
chr13	36127800	36128000	E5
chr13	36128000	36129000	E82
chr13	36129000	36129200	E13
chr13	36129200	36129400	E7
chr13	36129400	36129600	E6
chr13	36129600	36130600	E82
chr13	36130600	36130800	E8
chr13	36130800	36131200	E6
chr13	36131200	36131400	E5
chr13	36131400	36131600	E8
chr13	36131600	36131800	E82
chr13	36131800	36132200	E5
chr13	36132200	36132400	E7
chr13	36132400	36132600	E25
chr13	36132600	36132800	E48
chr13	36132800	36134600	E74
chr13	36134600	36134800	E46
chr13	36134800	36135000	E74
chr13	36135000	36135200	E72
chr13	36135200	36136400	E74
chr13	36136400	36136600	E72
chr13	36136600	36137800	E74
chr13	36137800	36138000	E72
chr13	36138000	36140000	E74
chr13	36140000	36140400	E82
chr13	36140400	36140600	E5
chr13	36140600	36140800	E50
chr13	36140800	36141000	E5
chr13	36141000	36141200	E82
chr13	36141200	36141400	E6
chr13	36141400	36141600	E82
chr13	36141600	36141800	E46
chr13	36141800	36153400	E73
chr13	36153400	36153600	E25
chr13	36153600	36154600	E82
chr13	36154600	36155000	E13
chr13	36155000	36155400	E82
chr13	36155400	36157200	E74
chr13	36157200	36157600	E82
chr13	36157600	36157800	E13
chr13	36157800	36160800	E74
chr13	36160800	36161000	E72
chr13	36161000	36165400	E74
chr13	36165400	36165600	E72
chr13	36165600	36166000	E74
chr13	36166000	36166200	E46
chr13	36166200	36169800	E74
chr13	36169800	36170000	E72
chr13	36170000	36171600	E74
chr13	36171600	36171800	E48
chr13	36171800	36172000	E45
chr13	36172000	36173200	E82
chr13	36173200	36174200	E83
chr13	36174200	36174800	E82
chr13	36174800	36175600	E74
chr13	36175600	36175800	E45
chr13	36175800	36182200	E74
chr13	36182200	36182400	E71
chr13	36182400	36184400	E74
chr13	36184400	36184600	E72
chr13	36184600	36191200	E73
chr13	36191200	36191400	E72
chr13	36191400	36193800	E74
chr13	36193800	36194000	E71
chr13	36194000	36204000	E73
chr13	36204000	36204200	E49
chr13	36204200	36209000	E74
chr13	36209000	36209200	E46
chr13	36209200	36210000	E74
chr13	36210000	36210200	E48
chr13	36210200	36214800	E74
chr13	36214800	36215000	E48
chr13	36215000	36218000	E74
chr13	36218000	36218200	E72
chr13	36218200	36221800	E74
chr13	36221800	36222000	E46
chr13	36222000	36224600	E74
chr13	36224600	36224800	E72
chr13	36224800	36229800	E74
chr13	36229800	36230000	E71
chr13	36230000	36230200	E72
chr13	36230200	36230600	E74
chr13	36230600	36230800	E72
chr13	36230800	36240400	E73
chr13	36240400	36240800	E72
chr13	36240800	36242400	E74
chr13	36242400	36242600	E71
chr13	36242600	36243000	E74
chr13	36243000	36243200	E72
chr13	36243200	36246200	E73
chr13	36246200	36246400	E47
chr13	36246400	36258400	E73
chr13	36258400	36258600	E75
chr13	36258600	36262200	E74
chr13	36262200	36262400	E72
chr13	36262400	36262600	E45
chr13	36262600	36263200	E74
chr13	36263200	36263400	E76
chr13	36263400	36264000	E74
chr13	36264000	36265000	E82
chr13	36265000	36265200	E83
chr13	36265200	36269800	E74
chr13	36269800	36270000	E80
chr13	36270000	36277800	E73
chr13	36277800	36278000	E47
chr13	36278000	36280800	E73
chr13	36280800	36281000	E72
chr13	36281000	36281800	E74
chr13	36281800	36282000	E71
chr13	36282000	36286600	E74
chr13	36286600	36286800	E48
chr13	36286800	36289400	E74
chr13	36289400	36289600	E25
chr13	36289600	36294400	E74
chr13	36294400	36295000	E82
chr13	36295000	36295200	E23
chr13	36295200	36295400	E82
chr13	36295400	36303600	E73
chr13	36303600	36304000	E83
chr13	36304000	36304400	E11
chr13	36304400	36304800	E22
chr13	36304800	36305000	E16
chr13	36305000	36305400	E83
chr13	36305400	36305800	E82
chr13	36305800	36306200	E73
chr13	36306200	36306400	E47
chr13	36306400	36311600	E73
chr13	36311600	36311800	E47
chr13	36311800	36315000	E73
chr13	36315000	36315200	E47
chr13	36315200	36327200	E73
chr13	36327200	36327400	E72
chr13	36327400	36328000	E74
chr13	36328000	36328200	E46
chr13	36328200	36338200	E73
chr13	36338200	36338400	E47
chr13	36338400	36343200	E73
chr13	36343200	36343600	E82
chr13	36343600	36343800	E25
chr13	36343800	36344600	E74
chr13	36344600	36344800	E72
chr13	36344800	36351600	E73
chr13	36351600	36351800	E47
chr13	36351800	36355800	E73
chr13	36355800	36356000	E72
chr13	36356000	36365400	E73
chr13	36365400	36365600	E46
chr13	36365600	36368000	E74
chr13	36368000	36368200	E72
chr13	36368200	36369200	E74
chr13	36369200	36369400	E72
chr13	36369400	36374600	E74
chr13	36374600	36374800	E45
chr13	36374800	36376400	E74
chr13	36376400	36376600	E80
chr13	36376600	36378200	E74
chr13	36378200	36378400	E72
chr13	36378400	36378800	E74
chr13	36378800	36379000	E71
chr13	36379000	36381400	E74
chr13	36381400	36381600	E72
chr13	36381600	36383200	E74
chr13	36383200	36383400	E80
chr13	36383400	36386600	E74
chr13	36386600	36386800	E72
chr13	36386800	36396800	E74
chr13	36396800	36397000	E78
chr13	36397000	36401000	E74
chr13	36401000	36401200	E72
chr13	36401200	36401400	E74
chr13	36401400	36401600	E46
chr13	36401600	36404800	E74
chr13	36404800	36405000	E46
chr13	36405000	36405400	E74
chr13	36405400	36405600	E72
chr13	36405600	36405800	E47
chr13	36405800	36418800	E73
chr13	36418800	36419000	E72
chr13	36419000	36422600	E74
chr13	36422600	36422800	E72
chr13	36422800	36424400	E74
chr13	36424400	36424600	E46
chr13	36424600	36424800	E72
chr13	36424800	36425000	E74
chr13	36425000	36425200	E81
chr13	36425200	36426400	E74
chr13	36426400	36426600	E48
chr13	36426600	36427000	E74
chr13	36427000	36427200	E46
chr13	36427200	36427800	E74
chr13	36427800	36428000	E46
chr13	36428000	36428600	E74
chr13	36428600	36428800	E78
chr13	36428800	36430000	E74
chr13	36430000	36430200	E46
chr13	36430200	36432400	E74
chr13	36432400	36432800	E48
chr13	36432800	36436200	E74
chr13	36436200	36436400	E71
chr13	36436400	36437000	E74
chr13	36437000	36437200	E72
chr13	36437200	36439000	E74
chr13	36439000	36439200	E34
chr13	36439200	36439400	E45
chr13	36439400	36444800	E74
chr13	36444800	36445000	E75
chr13	36445000	36449800	E74
chr13	36449800	36450000	E72
chr13	36450000	36450200	E46
chr13	36450200	36451000	E74
chr13	36451000	36451200	E71
chr13	36451200	36451400	E74
chr13	36451400	36451600	E46
chr13	36451600	36451800	E74
chr13	36451800	36458000	E73
chr13	36458000	36458400	E74
chr13	36458400	36458600	E45
chr13	36458600	36459800	E74
chr13	36459800	36460000	E72
chr13	36460000	36463400	E74
chr13	36463400	36463600	E72
chr13	36463600	36466200	E74
chr13	36466200	36466400	E49
chr13	36466400	36469000	E74
chr13	36469000	36469200	E72
chr13	36469200	36471400	E74
chr13	36471400	36471600	E72
chr13	36471600	36472400	E74
chr13	36472400	36472600	E79
chr13	36472600	36472800	E74
chr13	36472800	36473000	E80
chr13	36473000	36474800	E74
chr13	36474800	36475000	E72
chr13	36475000	36481000	E73
chr13	36481000	36481200	E47
chr13	36481200	36486600	E73
chr13	36486600	36486800	E72
chr13	36486800	36487200	E74
chr13	36487200	36487400	E48
chr13	36487400	36488000	E74
chr13	36488000	36488600	E82
chr13	36488600	36489400	E7
chr13	36489400	36490400	E82
chr13	36490400	36490600	E44
chr13	36490600	36490800	E8
chr13	36490800	36491200	E68
chr13	36491200	36491600	E14
chr13	36491600	36491800	E69
chr13	36491800	36492000	E14
chr13	36492000	36492200	E10
chr13	36492200	36492400	E9
chr13	36492400	36492600	E8
chr13	36492600	36492800	E13
chr13	36492800	36493000	E38
chr13	36493000	36493400	E82
chr13	36493400	36493800	E74
chr13	36493800	36494000	E46
chr13	36494000	36495000	E74
chr13	36495000	36495200	E82
chr13	36495200	36495400	E13
chr13	36495400	36495600	E82
chr13	36495600	36495800	E6
chr13	36495800	36497400	E82
chr13	36497400	36497600	E56
chr13	36497600	36497800	E84
chr13	36497800	36498400	E82
chr13	36498400	36499200	E74
chr13	36499200	36499400	E75
chr13	36499400	36499800	E74
chr13	36499800	36500000	E72
chr13	36500000	36501400	E74
chr13	36501400	36502200	E82
chr13	36502200	36502400	E83
chr13	36502400	36502800	E82
chr13	36502800	36503400	E83
chr13	36503400	36503600	E12
chr13	36503600	36503800	E9
chr13	36503800	36504000	E11
chr13	36504000	36504200	E9
chr13	36504200	36504400	E11
chr13	36504400	36504600	E69
chr13	36504600	36504800	E65
chr13	36504800	36505000	E9
chr13	36505000	36505200	E14
chr13	36505200	36505400	E69
chr13	36505400	36505600	E10
chr13	36505600	36505800	E9
chr13	36505800	36506000	E12
chr13	36506000	36507000	E83
chr13	36507000	36507800	E73
chr13	36507800	36508000	E47
chr13	36508000	36527400	E73
chr13	36527400	36527600	E44
chr13	36527600	36527800	E48
chr13	36527800	36528200	E25
chr13	36528200	36528600	E82
chr13	36528600	36530000	E74
chr13	36530000	36530200	E78
chr13	36530200	36531600	E74
chr13	36531600	36531800	E76
chr13	36531800	36532000	E74
chr13	36532000	36532200	E72
chr13	36532200	36536000	E74
chr13	36536000	36536200	E72
chr13	36536200	36536400	E48
chr13	36536400	36537600	E74
chr13	36537600	36537800	E81
chr13	36537800	36538000	E72
chr13	36538000	36539400	E74
chr13	36539400	36539600	E48
chr13	36539600	36545000	E74
chr13	36545000	36545200	E49
chr13	36545200	36545600	E74
chr13	36545600	36545800	E78
chr13	36545800	36548000	E74
chr13	36548000	36548200	E72
chr13	36548200	36552800	E73
chr13	36552800	36553000	E23
chr13	36553000	36562400	E73
chr13	36562400	36562600	E45
chr13	36562600	36563800	E74
chr13	36563800	36564000	E72
chr13	36564000	36564600	E74
chr13	36564600	36564800	E72
chr13	36564800	36567400	E74
chr13	36567400	36567600	E72
chr13	36567600	36568000	E48
chr13	36568000	36570600	E74
chr13	36570600	36570800	E72
chr13	36570800	36571000	E74
chr13	36571000	36571200	E48
chr13	36571200	36571400	E74
chr13	36571400	36571600	E71
chr13	36571600	36573200	E74
chr13	36573200	36573400	E72
chr13	36573400	36573600	E48
chr13	36573600	36573800	E55
chr13	36573800	36574000	E77
chr13	36574000	36574600	E74
chr13	36574600	36574800	E46
chr13	36574800	36581600	E73
chr13	36581600	36581800	E47
chr13	36581800	36596000	E73
chr13	36596000	36596200	E47
chr13	36596200	36604000	E73
chr13	36604000	36604200	E47
chr13	36604200	36613600	E73
chr13	36613600	36613800	E72
chr13	36613800	36614400	E74
chr13	36614400	36614600	E75
chr13	36614600	36620000	E74
chr13	36620000	36620200	E72
chr13	36620200	36620400	E74
chr13	36620400	36620600	E78
chr13	36620600	36620800	E80
chr13	36620800	36621000	E74
chr13	36621000	36621200	E46
chr13	36621200	36628000	E73
chr13	36628000	36628200	E47
chr13	36628200	36640400	E73
chr13	36640400	36640600	E44
chr13	36640600	36640800	E46
chr13	36640800	36641800	E74
chr13	36641800	36642000	E72
chr13	36642000	36654000	E73
chr13	36654000	36654200	E81
chr13	36654200	36656000	E74
chr13	36656000	36656200	E46
chr13	36656200	36656400	E74
chr13	36656400	36656600	E72
chr13	36656600	36665000	E73
chr13	36665000	36665200	E47
chr13	36665200	36668000	E73
chr13	36668000	36668200	E72
chr13	36668200	36673200	E73
chr13	36673200	36673400	E47
chr13	36673400	36690200	E73
chr13	36690200	36690400	E47
chr13	36690400	36701200	E73
chr13	36701200	36701400	E71
chr13	36701400	36707600	E73
chr13	36707600	36707800	E47
chr13	36707800	36729600	E73
chr13	36729600	36729800	E47
chr13	36729800	36733800	E73
chr13	36733800	36734000	E72
chr13	36734000	36734200	E74
chr13	36734200	36734400	E72
chr13	36734400	36734600	E74
chr13	36734600	36734800	E72
chr13	36734800	36736800	E74
chr13	36736800	36737000	E72
chr13	36737000	36739800	E74
chr13	36739800	36740000	E72
chr13	36740000	36743200	E74
chr13	36743200	36743400	E45
chr13	36743400	36746200	E74
chr13	36746200	36746600	E72
chr13	36746600	36749400	E74
chr13	36749400	36749600	E72
chr13	36749600	36751200	E74
chr13	36751200	36751400	E72
chr13	36751400	36756400	E73
chr13	36756400	36756600	E47
chr13	36756600	36766200	E73
chr13	36766200	36766400	E46
chr13	36766400	36772200	E74
chr13	36772200	36772400	E72
chr13	36772400	36772600	E46
chr13	36772600	36774400	E74
chr13	36774400	36774600	E72
chr13	36774600	36775000	E74
chr13	36775000	36775200	E48
chr13	36775200	36778000	E74
chr13	36778000	36778200	E46
chr13	36778200	36778400	E72
chr13	36778400	36779200	E74
chr13	36779200	36779400	E81
chr13	36779400	36785000	E73
chr13	36785000	36785200	E47
chr13	36785200	36793400	E73
chr13	36793400	36793600	E47
chr13	36793600	36798400	E73
chr13	36798400	36798800	E72
chr13	36798800	36800600	E74
chr13	36800600	36800800	E48
chr13	36800800	36801400	E74
chr13	36801400	36801600	E49
chr13	36801600	36809400	E73
chr13	36809400	36809600	E72
chr13	36809600	36811600	E74
chr13	36811600	36825800	E73
chr13	36825800	36826000	E47
chr13	36826000	36834600	E73
chr13	36834600	36834800	E47
chr13	36834800	36840000	E73
chr13	36840000	36840200	E45
chr13	36840200	36841200	E74
chr13	36841200	36841400	E48
chr13	36841400	36841800	E82
chr13	36841800	36842000	E25
chr13	36842000	36842200	E13
chr13	36842200	36842400	E82
chr13	36842400	36844600	E74
chr13	36844600	36844800	E48
chr13	36844800	36845600	E74
chr13	36845600	36846000	E72
chr13	36846000	36846600	E74
chr13	36846600	36846800	E48
chr13	36846800	36849200	E74
chr13	36849200	36849400	E13
chr13	36849400	36850000	E82
chr13	36850000	36850200	E45
chr13	36850200	36852400	E74
chr13	36852400	36852600	E72
chr13	36852600	36853000	E74
chr13	36853000	36853200	E78
chr13	36853200	36859600	E73
chr13	36859600	36859800	E47
chr13	36859800	36861600	E73
chr13	36861600	36861800	E47
chr13	36861800	36864400	E73
chr13	36864400	36864600	E72
chr13	36864600	36864800	E74
chr13	36864800	36865000	E75
chr13	36865000	36865200	E74
chr13	36865200	36865400	E46
chr13	36865400	36870000	E74
chr13	36870000	36870200	E72
chr13	36870200	36870600	E74
chr13	36870600	36871400	E82
chr13	36871400	36871600	E32
chr13	36871600	36871800	E30
chr13	36871800	36872200	E33
chr13	36872200	36872400	E35
chr13	36872400	36872600	E31
chr13	36872600	36873200	E82
chr13	36873200	36873400	E48
chr13	36873400	36873800	E74
chr13	36873800	36874000	E45
chr13	36874000	36875600	E74
chr13	36875600	36875800	E46
chr13	36875800	36876000	E48
chr13	36876000	36879200	E74
chr13	36879200	36879600	E48
chr13	36879600	36882800	E74
chr13	36882800	36883000	E45
chr13	36883000	36883600	E74
chr13	36883600	36883800	E72
chr13	36883800	36884200	E74
chr13	36884200	36884400	E82
chr13	36884400	36884800	E38
chr13	36884800	36885200	E56
chr13	36885200	36885400	E39
chr13	36885400	36885600	E48
chr13	36885600	36888200	E74
chr13	36888200	36896400	E73
chr13	36896400	36896600	E46
chr13	36896600	36897000	E74
chr13	36897000	36897200	E72
chr13	36897200	36897600	E74
chr13	36897600	36897800	E72
chr13	36897800	36900000	E74
chr13	36900000	36900200	E48
chr13	36900200	36900400	E82
chr13	36900400	36900600	E13
chr13	36900600	36900800	E48
chr13	36900800	36901000	E74
chr13	36901000	36901200	E72
chr13	36901200	36901400	E74
chr13	36901400	36901600	E48
chr13	36901600	36901800	E74
chr13	36901800	36902000	E45
chr13	36902000	36902200	E74
chr13	36902200	36903200	E82
chr13	36903200	36903400	E6
chr13	36903400	36903600	E7
chr13	36903600	36903800	E82
chr13	36903800	36909600	E74
chr13	36909600	36909800	E44
chr13	36909800	36910000	E35
chr13	36910000	36910200	E48
chr13	36910200	36910400	E82
chr13	36910400	36910600	E25
chr13	36910600	36910800	E82
chr13	36910800	36911000	E45
chr13	36911000	36911200	E77
chr13	36911200	36911400	E38
chr13	36911400	36911600	E44
chr13	36911600	36912200	E74
chr13	36912200	36912400	E48
chr13	36912400	36913400	E74
chr13	36913400	36913600	E46
chr13	36913600	36916800	E74
chr13	36916800	36917000	E45
chr13	36917000	36917400	E74
chr13	36917400	36918200	E82
chr13	36918200	36918400	E25
chr13	36918400	36918600	E48
chr13	36918600	36918800	E82
chr13	36918800	36919000	E25
chr13	36919000	36919800	E70
chr13	36919800	36920200	E51
chr13	36920200	36920600	E28
chr13	36920600	36920800	E85
chr13	36920800	36921000	E21
chr13	36921000	36921400	E23
chr13	36921400	36923600	E82
chr13	36923600	36923800	E44
chr13	36923800	36924600	E82
chr13	36924600	36924800	E7
chr13	36924800	36926600	E82
chr13	36926600	36926800	E83
chr13	36926800	36927200	E82
chr13	36927200	36927800	E83
chr13	36927800	36928000	E5
chr13	36928000	36928800	E83
chr13	36928800	36929200	E12
chr13	36929200	36929400	E11
chr13	36929400	36930000	E9
chr13	36930000	36930200	E11
chr13	36930200	36930400	E12
chr13	36930400	36932400	E83
chr13	36932400	36932600	E5
chr13	36932600	36933200	E12
chr13	36933200	36933400	E8
chr13	36933400	36934000	E83
chr13	36934000	36934600	E82
chr13	36934600	36935200	E83
chr13	36935200	36935600	E82
chr13	36935600	36935800	E83
chr13	36935800	36936200	E82
chr13	36936200	36936400	E83
chr13	36936400	36936800	E8
chr13	36936800	36937000	E12
chr13	36937000	36938600	E83
chr13	36938600	36939400	E82
chr13	36939400	36939600	E83
chr13	36939600	36953400	E73
chr13	36953400	36953600	E79
chr13	36953600	36954000	E74
chr13	36954000	36954400	E72
chr13	36954400	36955800	E74
chr13	36955800	36956000	E78
chr13	36956000	36957200	E82
chr13	36957200	36959800	E74
chr13	36959800	36960000	E78
chr13	36960000	36964200	E74
chr13	36964200	36964400	E76
chr13	36964400	36969200	E74
chr13	36969200	36969800	E82
chr13	36969800	36970000	E13
chr13	36970000	36970400	E82
chr13	36970400	36970600	E48
chr13	36970600	36976800	E74
chr13	36976800	36977200	E48
chr13	36977200	36978600	E74
chr13	36978600	36978800	E13
chr13	36978800	36988200	E74
chr13	36988200	36988400	E72
chr13	36988400	36988600	E46
chr13	36988600	36988800	E44
chr13	36988800	36989000	E36
chr13	36989000	36991400	E74
chr13	36991400	36991600	E25
chr13	36991600	36991800	E23
chr13	36991800	36992000	E22
chr13	36992000	36992200	E23
chr13	36992200	36992400	E82
chr13	36992400	36992600	E39
chr13	36992600	36992800	E83
chr13	36992800	36993400	E82
chr13	36993400	36994800	E74
chr13	36994800	36995000	E48
chr13	36995000	36997000	E74
chr13	36997000	36997200	E48
chr13	36997200	37001400	E74
chr13	37001400	37001600	E75
chr13	37001600	37003800	E74
chr13	37003800	37004000	E72
chr13	37004000	37004200	E44
chr13	37004200	37004600	E74
chr13	37004600	37004800	E72
chr13	37004800	37005400	E74
chr13	37005400	37005600	E49
chr13	37005600	37005800	E44
chr13	37005800	37006000	E35
chr13	37006000	37006200	E32
chr13	37006200	37006400	E33
chr13	37006400	37006600	E37
chr13	37006600	37006800	E31
chr13	37006800	37007000	E25
chr13	37007000	37007200	E82
chr13	37007200	37007400	E77
chr13	37007400	37010400	E74
chr13	37010400	37010600	E78
chr13	37010600	37011000	E74
chr13	37011000	37011200	E48
chr13	37011200	37011600	E74
chr13	37011600	37011800	E72
chr13	37011800	37014600	E74
chr13	37014600	37014800	E72
chr13	37014800	37015600	E74
chr13	37015600	37015800	E71
chr13	37015800	37019200	E74
chr13	37019200	37019400	E81
chr13	37019400	37019800	E74
chr13	37019800	37020000	E45
chr13	37020000	37022800	E74
chr13	37022800	37023000	E72
chr13	37023000	37024800	E74
chr13	37024800	37025000	E72
chr13	37025000	37025200	E74
chr13	37025200	37025400	E72
chr13	37025400	37025600	E74
chr13	37025600	37025800	E46
chr13	37025800	37028800	E74
chr13	37028800	37029000	E47
chr13	37029000	37031600	E73
chr13	37031600	37031800	E75
chr13	37031800	37038600	E73
chr13	37038600	37038800	E46
chr13	37038800	37039600	E74
chr13	37039600	37040000	E72
chr13	37040000	37053200	E73
chr13	37053200	37053600	E72
chr13	37053600	37055000	E74
chr13	37055000	37055200	E38
chr13	37055200	37055400	E44
chr13	37055400	37055600	E77
chr13	37055600	37055800	E74
chr13	37055800	37056000	E46
chr13	37056000	37056200	E74
chr13	37056200	37056400	E72
chr13	37056400	37058800	E74
chr13	37058800	37059000	E44
chr13	37059000	37059200	E74
chr13	37059200	37059400	E72
chr13	37059400	37065800	E74
chr13	37065800	37066000	E80
chr13	37066000	37068200	E74
chr13	37068200	37068400	E47
chr13	37068400	37068600	E74
chr13	37068600	37068800	E76
chr13	37068800	37069000	E72
chr13	37069000	37070800	E74
chr13	37070800	37071000	E78
chr13	37071000	37073000	E74
chr13	37073000	37073200	E71
chr13	37073200	37079200	E73
chr13	37079200	37079400	E47
chr13	37079400	37084200	E73
chr13	37084200	37086000	E74
chr13	37086000	37086200	E46
chr13	37086200	37086400	E72
chr13	37086400	37086600	E74
chr13	37086600	37086800	E71
chr13	37086800	37088400	E74
chr13	37088400	37088600	E46
chr13	37088600	37088800	E44
chr13	37088800	37090600	E74
chr13	37090600	37090800	E72
chr13	37090800	37092000	E74
chr13	37092000	37092200	E72
chr13	37092200	37092400	E45
chr13	37092400	37098200	E74
chr13	37098200	37098400	E46
chr13	37098400	37100400	E74
chr13	37100400	37100600	E72
chr13	37100600	37105200	E73
chr13	37105200	37105400	E72
chr13	37105400	37106000	E74
chr13	37106000	37106200	E72
chr13	37106200	37109600	E74
chr13	37109600	37109800	E46
chr13	37109800	37110400	E73
chr13	37110400	37110600	E47
chr13	37110600	37119600	E73
chr13	37119600	37120000	E74
chr13	37120000	37120200	E72
chr13	37120200	37122800	E74
chr13	37122800	37123000	E48
chr13	37123000	37123200	E72
chr13	37123200	37123800	E74
chr13	37123800	37124000	E72
chr13	37124000	37124400	E45
chr13	37124400	37124600	E44
chr13	37124600	37125000	E74
chr13	37125000	37125200	E72
chr13	37125200	37125800	E74
chr13	37125800	37126000	E75
chr13	37126000	37126400	E46
chr13	37126400	37126600	E45
chr13	37126600	37126800	E6
chr13	37126800	37127000	E36
chr13	37127000	37127200	E44
chr13	37127200	37127400	E79
chr13	37127400	37128000	E74
chr13	37128000	37128200	E46
chr13	37128200	37129800	E74
chr13	37129800	37130000	E79
chr13	37130000	37131400	E74
chr13	37131400	37131600	E45
chr13	37131600	37133000	E74
chr13	37133000	37133200	E72
chr13	37133200	37133400	E80
chr13	37133400	37136000	E74
chr13	37136000	37136200	E48
chr13	37136200	37136400	E74
chr13	37136400	37136600	E45
chr13	37136600	37141200	E74
chr13	37141200	37141400	E72
chr13	37141400	37141600	E45
chr13	37141600	37141800	E78
chr13	37141800	37142000	E74
chr13	37142000	37142200	E46
chr13	37142200	37145600	E74
chr13	37145600	37145800	E75
chr13	37145800	37146000	E46
chr13	37146000	37147600	E74
chr13	37147600	37147800	E46
chr13	37147800	37148400	E74
chr13	37148400	37148600	E72
chr13	37148600	37153400	E73
chr13	37153400	37153600	E47
chr13	37153600	37165600	E73
chr13	37165600	37165800	E47
chr13	37165800	37166000	E72
chr13	37166000	37180800	E73
chr13	37180800	37181000	E72
chr13	37181000	37181400	E74
chr13	37181400	37181600	E73
chr13	37181600	37184600	E74
chr13	37184600	37184800	E72
chr13	37184800	37186800	E74
chr13	37186800	37187000	E79
chr13	37187000	37190400	E74
chr13	37190400	37190600	E77
chr13	37190600	37190800	E74
chr13	37190800	37191000	E48
chr13	37191000	37191200	E74
chr13	37191200	37191400	E81
chr13	37191400	37192200	E74
chr13	37192200	37192400	E72
chr13	37192400	37194800	E74
chr13	37194800	37195000	E45
chr13	37195000	37196400	E74
chr13	37196400	37196600	E72
chr13	37196600	37203200	E73
chr13	37203200	37203400	E47
chr13	37203400	37203800	E74
chr13	37203800	37204000	E72
chr13	37204000	37204200	E46
chr13	37204200	37204600	E74
chr13	37204600	37204800	E72
chr13	37204800	37206200	E74
chr13	37206200	37206400	E49
chr13	37206400	37211400	E74
chr13	37211400	37211800	E46
chr13	37211800	37213400	E74
chr13	37213400	37213800	E72
chr13	37213800	37216400	E74
chr13	37216400	37216600	E72
chr13	37216600	37219400	E73
chr13	37219400	37219600	E47
chr13	37219600	37224400	E73
chr13	37224400	37224600	E72
chr13	37224600	37227200	E74
chr13	37227200	37227400	E72
chr13	37227400	37227600	E74
chr13	37227600	37227800	E45
chr13	37227800	37229400	E74
chr13	37229400	37229600	E72
chr13	37229600	37233000	E74
chr13	37233000	37233200	E79
chr13	37233200	37233800	E74
chr13	37233800	37234000	E77
chr13	37234000	37234400	E74
chr13	37234400	37234600	E72
chr13	37234600	37235400	E74
chr13	37235400	37235600	E48
chr13	37235600	37236600	E74
chr13	37236600	37237000	E72
chr13	37237000	37238000	E74
chr13	37238000	37238200	E73
chr13	37238200	37238400	E47
chr13	37238400	37250600	E73
chr13	37250600	37250800	E47
chr13	37250800	37253200	E73
chr13	37253200	37253600	E72
chr13	37253600	37254000	E74
chr13	37254000	37254200	E72
chr13	37254200	37258400	E74
chr13	37258400	37258600	E72
chr13	37258600	37263600	E73
chr13	37263600	37263800	E72
chr13	37263800	37264800	E74
chr13	37264800	37275800	E73
chr13	37275800	37276000	E72
chr13	37276000	37276400	E74
chr13	37276400	37276600	E78
chr13	37276600	37279200	E74
chr13	37279200	37279400	E79
chr13	37279400	37280600	E74
chr13	37280600	37281000	E73
chr13	37281000	37281200	E47
chr13	37281200	37285200	E73
chr13	37285200	37285400	E72
chr13	37285400	37285600	E81
chr13	37285600	37292200	E74
chr13	37292200	37292400	E72
chr13	37292400	37292600	E77
chr13	37292600	37292800	E72
chr13	37292800	37293800	E74
chr13	37293800	37294000	E72
chr13	37294000	37295400	E74
chr13	37295400	37295600	E48
chr13	37295600	37295800	E74
chr13	37295800	37296000	E72
chr13	37296000	37296400	E74
chr13	37296400	37296600	E45
chr13	37296600	37301600	E74
chr13	37301600	37301800	E44
chr13	37301800	37303400	E74
chr13	37303400	37303600	E48
chr13	37303600	37304600	E74
chr13	37304600	37304800	E45
chr13	37304800	37305400	E74
chr13	37305400	37305600	E72
chr13	37305600	37305800	E46
chr13	37305800	37306400	E74
chr13	37306400	37306800	E72
chr13	37306800	37309600	E74
chr13	37309600	37309800	E72
chr13	37309800	37310000	E74
chr13	37310000	37310200	E48
chr13	37310200	37311600	E74
chr13	37311600	37316800	E73
chr13	37316800	37317000	E46
chr13	37317000	37320200	E74
chr13	37320200	37320400	E71
chr13	37320400	37323200	E74
chr13	37323200	37323400	E13
chr13	37323400	37324400	E74
chr13	37324400	37324600	E55
chr13	37324600	37324800	E34
chr13	37324800	37325000	E74
chr13	37325000	37325200	E72
chr13	37325200	37330800	E74
chr13	37330800	37331000	E78
chr13	37331000	37331600	E74
chr13	37331600	37331800	E45
chr13	37331800	37332200	E74
chr13	37332200	37332400	E82
chr13	37332400	37332600	E13
chr13	37332600	37334000	E74
chr13	37334000	37334200	E79
chr13	37334200	37335800	E74
chr13	37335800	37336000	E46
chr13	37336000	37336200	E74
chr13	37336200	37336400	E79
chr13	37336400	37337200	E74
chr13	37337200	37337400	E72
chr13	37337400	37343200	E74
chr13	37343200	37343400	E72
chr13	37343400	37343600	E71
chr13	37343600	37344000	E48
chr13	37344000	37345200	E74
chr13	37345200	37345400	E71
chr13	37345400	37346800	E74
chr13	37346800	37347000	E72
chr13	37347000	37347200	E74
chr13	37347200	37347400	E72
chr13	37347400	37353800	E73
chr13	37353800	37354000	E72
chr13	37354000	37354200	E74
chr13	37354200	37354400	E77
chr13	37354400	37361200	E74
chr13	37361200	37361400	E45
chr13	37361400	37361600	E76
chr13	37361600	37369400	E74
chr13	37369400	37369600	E76
chr13	37369600	37369800	E35
chr13	37369800	37370000	E34
chr13	37370000	37370200	E40
chr13	37370200	37370400	E37
chr13	37370400	37370600	E77
chr13	37370600	37370800	E13
chr13	37370800	37372000	E82
chr13	37372000	37372200	E74
chr13	37372200	37372400	E45
chr13	37372400	37374800	E74
chr13	37374800	37375000	E72
chr13	37375000	37375400	E74
chr13	37375400	37375600	E75
chr13	37375600	37377600	E74
chr13	37377600	37377800	E48
chr13	37377800	37378400	E74
chr13	37378400	37378600	E72
chr13	37378600	37378800	E74
chr13	37378800	37379000	E81
chr13	37379000	37379400	E74
chr13	37379400	37379600	E77
chr13	37379600	37379800	E55
chr13	37379800	37380000	E54
chr13	37380000	37380400	E36
chr13	37380400	37380600	E37
chr13	37380600	37380800	E36
chr13	37380800	37381000	E54
chr13	37381000	37381200	E37
chr13	37381200	37383000	E74
chr13	37383000	37383200	E72
chr13	37383200	37386600	E74
chr13	37386600	37386800	E71
chr13	37386800	37387000	E74
chr13	37387000	37387200	E77
chr13	37387200	37387600	E48
chr13	37387600	37388600	E55
chr13	37388600	37388800	E36
chr13	37388800	37389000	E34
chr13	37389000	37391200	E82
chr13	37391200	37391400	E25
chr13	37391400	37392200	E82
chr13	37392200	37392600	E38
chr13	37392600	37392800	E27
chr13	37392800	37393000	E29
chr13	37393000	37393200	E85
chr13	37393200	37393400	E20
chr13	37393400	37393800	E19
chr13	37393800	37394200	E20
chr13	37394200	37394400	E19
chr13	37394400	37394600	E21
chr13	37394600	37394800	E20
chr13	37394800	37395000	E28
chr13	37395000	37395200	E21
chr13	37395200	37395400	E30
chr13	37395400	37395600	E29
chr13	37395600	37395800	E30
chr13	37395800	37396000	E33
chr13	37396000	37396200	E27
chr13	37396200	37396400	E32
chr13	37396400	37396600	E82
chr13	37396600	37396800	E31
chr13	37396800	37397000	E30
chr13	37397000	37397200	E23
chr13	37397200	37397400	E33
chr13	37397400	37397600	E25
chr13	37397600	37397800	E36
chr13	37397800	37398000	E82
chr13	37398000	37398400	E25
chr13	37398400	37398600	E23
chr13	37398600	37398800	E25
chr13	37398800	37399600	E74
chr13	37399600	37399800	E48
chr13	37399800	37400200	E74
chr13	37400200	37400400	E45
chr13	37400400	37402800	E74
chr13	37402800	37403000	E72
chr13	37403000	37404000	E74
chr13	37404000	37404200	E34
chr13	37404200	37404400	E55
chr13	37404400	37405000	E38
chr13	37405000	37405200	E48
chr13	37405200	37405400	E44
chr13	37405400	37405600	E74
chr13	37405600	37405800	E48
chr13	37405800	37406000	E74
chr13	37406000	37406400	E46
chr13	37406400	37406800	E74
chr13	37406800	37407000	E72
chr13	37407000	37407800	E74
chr13	37407800	37408000	E45
chr13	37408000	37408400	E74
chr13	37408400	37408600	E46
chr13	37408600	37408800	E74
chr13	37408800	37409000	E46
chr13	37409000	37410600	E74
chr13	37410600	37410800	E45
chr13	37410800	37411600	E74
chr13	37411600	37412000	E55
chr13	37412000	37412200	E37
chr13	37412200	37412400	E55
chr13	37412400	37412800	E54
chr13	37412800	37413200	E74
chr13	37413200	37413400	E46
chr13	37413400	37413800	E74
chr13	37413800	37414200	E48
chr13	37414200	37414800	E74
chr13	37414800	37415000	E71
chr13	37415000	37415200	E45
chr13	37415200	37415400	E46
chr13	37415400	37417000	E74
chr13	37417000	37417200	E75
chr13	37417200	37420400	E74
chr13	37420400	37420600	E71
chr13	37420600	37422800	E74
chr13	37422800	37423000	E32
chr13	37423000	37423200	E38
chr13	37423200	37423600	E55
chr13	37423600	37423800	E54
chr13	37423800	37425000	E74
chr13	37425000	37425200	E45
chr13	37425200	37429600	E74
chr13	37429600	37429800	E45
chr13	37429800	37430000	E72
chr13	37430000	37430400	E46
chr13	37430400	37430600	E74
chr13	37430600	37430800	E45
chr13	37430800	37431000	E48
chr13	37431000	37431200	E37
chr13	37431200	37431600	E38
chr13	37431600	37431800	E54
chr13	37431800	37432000	E55
chr13	37432000	37432400	E37
chr13	37432400	37432600	E55
chr13	37432600	37432800	E13
chr13	37432800	37436400	E74
chr13	37436400	37436600	E81
chr13	37436600	37437200	E74
chr13	37437200	37437400	E46
chr13	37437400	37439600	E74
chr13	37439600	37439800	E48
chr13	37439800	37441800	E74
chr13	37441800	37442000	E46
chr13	37442000	37443200	E74
chr13	37443200	37447000	E73
chr13	37447000	37448800	E74
chr13	37448800	37449000	E45
chr13	37449000	37449400	E74
chr13	37449400	37449600	E72
chr13	37449600	37456200	E74
chr13	37456200	37456400	E48
chr13	37456400	37462200	E74
chr13	37462200	37462600	E71
chr13	37462600	37462800	E77
chr13	37462800	37463000	E72
chr13	37463000	37463200	E74
chr13	37463200	37463400	E72
chr13	37463400	37464600	E74
chr13	37464600	37464800	E72
chr13	37464800	37466800	E74
chr13	37466800	37467000	E81
chr13	37467000	37467200	E72
chr13	37467200	37468800	E74
chr13	37468800	37469000	E72
chr13	37469000	37471800	E74
chr13	37471800	37472000	E71
chr13	37472000	37472200	E78
chr13	37472200	37474000	E74
chr13	37474000	37474200	E72
chr13	37474200	37478600	E74
chr13	37478600	37478800	E72
chr13	37478800	37479200	E74
chr13	37479200	37479400	E72
chr13	37479400	37479600	E80
chr13	37479600	37481800	E74
chr13	37481800	37482000	E72
chr13	37482000	37484200	E74
chr13	37484200	37484400	E72
chr13	37484400	37484800	E74
chr13	37484800	37485000	E77
chr13	37485000	37485200	E48
chr13	37485200	37485400	E72
chr13	37485400	37487600	E74
chr13	37487600	37488000	E72
chr13	37488000	37488800	E74
chr13	37488800	37489200	E45
chr13	37489200	37490600	E74
chr13	37490600	37490800	E72
chr13	37490800	37492400	E74
chr13	37492400	37492600	E48
chr13	37492600	37492800	E45
chr13	37492800	37493000	E44
chr13	37493000	37493400	E55
chr13	37493400	37493600	E36
chr13	37493600	37493800	E35
chr13	37493800	37494000	E33
chr13	37494000	37494400	E30
chr13	37494400	37494600	E33
chr13	37494600	37494800	E36
chr13	37494800	37495000	E55
chr13	37495000	37495200	E71
chr13	37495200	37496000	E74
chr13	37496000	37496200	E46
chr13	37496200	37498200	E74
chr13	37498200	37498400	E44
chr13	37498400	37498600	E7
chr13	37498600	37499400	E82
chr13	37499400	37499600	E6
chr13	37499600	37499800	E5
chr13	37499800	37500000	E7
chr13	37500000	37500200	E36
chr13	37500200	37501600	E74
chr13	37501600	37501800	E80
chr13	37501800	37503600	E74
chr13	37503600	37503800	E72
chr13	37503800	37504000	E45
chr13	37504000	37507400	E74
chr13	37507400	37507600	E72
chr13	37507600	37508400	E74
chr13	37508400	37508600	E80
chr13	37508600	37512200	E74
chr13	37512200	37512400	E72
chr13	37512400	37513400	E74
chr13	37513400	37513600	E49
chr13	37513600	37517000	E74
chr13	37517000	37517200	E72
chr13	37517200	37520800	E74
chr13	37520800	37521000	E72
chr13	37521000	37521400	E74
chr13	37521400	37521600	E80
chr13	37521600	37523000	E74
chr13	37523000	37523400	E48
chr13	37523400	37524000	E74
chr13	37524000	37524800	E55
chr13	37524800	37525000	E53
chr13	37525000	37526200	E55
chr13	37526200	37528800	E74
chr13	37528800	37529000	E44
chr13	37529000	37529200	E6
chr13	37529200	37529600	E82
chr13	37529600	37531400	E74
chr13	37531400	37531600	E72
chr13	37531600	37537600	E74
chr13	37537600	37537800	E25
chr13	37537800	37544600	E74
chr13	37544600	37544800	E48
chr13	37544800	37545200	E74
chr13	37545200	37545400	E45
chr13	37545400	37546000	E74
chr13	37546000	37547200	E82
chr13	37547200	37547400	E7
chr13	37547400	37547600	E59
chr13	37547600	37547800	E60
chr13	37547800	37548000	E43
chr13	37548000	37548400	E30
chr13	37548400	37548800	E37
chr13	37548800	37549200	E36
chr13	37549200	37549400	E55
chr13	37549400	37549600	E53
chr13	37549600	37549800	E55
chr13	37549800	37550600	E74
chr13	37550600	37550800	E48
chr13	37550800	37552000	E74
chr13	37552000	37552200	E55
chr13	37552200	37552400	E45
chr13	37552400	37552600	E48
chr13	37552600	37554000	E74
chr13	37554000	37554200	E48
chr13	37554200	37554400	E74
chr13	37554400	37554600	E72
chr13	37554600	37555000	E74
chr13	37555000	37555600	E82
chr13	37555600	37555800	E25
chr13	37555800	37556000	E74
chr13	37556000	37556200	E46
chr13	37556200	37556400	E72
chr13	37556400	37556600	E74
chr13	37556600	37556800	E48
chr13	37556800	37561400	E74
chr13	37561400	37561600	E72
chr13	37561600	37566600	E74
chr13	37566600	37566800	E48
chr13	37566800	37567600	E82
chr13	37567600	37567800	E7
chr13	37567800	37568000	E82
chr13	37568000	37568200	E49
chr13	37568200	37568400	E80
chr13	37568400	37568800	E74
chr13	37568800	37569000	E49
chr13	37569000	37569200	E48
chr13	37569200	37569800	E74
chr13	37569800	37570000	E76
chr13	37570000	37570800	E82
chr13	37570800	37571000	E56
chr13	37571000	37571200	E25
chr13	37571200	37571400	E33
chr13	37571400	37571600	E36
chr13	37571600	37571800	E33
chr13	37571800	37572000	E26
chr13	37572000	37572200	E24
chr13	37572200	37572400	E28
chr13	37572400	37572600	E20
chr13	37572600	37573600	E19
chr13	37573600	37573800	E85
chr13	37573800	37575000	E20
chr13	37575000	37575400	E19
chr13	37575400	37575600	E20
chr13	37575600	37575800	E19
chr13	37575800	37576200	E20
chr13	37576200	37576400	E28
chr13	37576400	37576600	E29
chr13	37576600	37576800	E27
chr13	37576800	37577000	E32
chr13	37577000	37577600	E25
chr13	37577600	37577800	E82
chr13	37577800	37578000	E38
chr13	37578000	37578200	E37
chr13	37578200	37578400	E48
chr13	37578400	37578800	E74
chr13	37578800	37579000	E44
chr13	37579000	37579600	E82
chr13	37579600	37579800	E38
chr13	37579800	37580000	E48
chr13	37580000	37580200	E38
chr13	37580200	37580400	E48
chr13	37580400	37580600	E71
chr13	37580600	37580800	E55
chr13	37580800	37581000	E39
chr13	37581000	37581200	E13
chr13	37581200	37582400	E82
chr13	37582400	37582600	E13
chr13	37582600	37583000	E82
chr13	37583000	37583200	E79
chr13	37583200	37583800	E74
chr13	37583800	37584000	E45
chr13	37584000	37584400	E74
chr13	37584400	37584600	E48
chr13	37584600	37584800	E45
chr13	37584800	37586000	E74
chr13	37586000	37586200	E46
chr13	37586200	37587000	E74
chr13	37587000	37587400	E46
chr13	37587400	37590200	E74
chr13	37590200	37590400	E13
chr13	37590400	37591600	E82
chr13	37591600	37591800	E48
chr13	37591800	37599000	E74
chr13	37599000	37599200	E48
chr13	37599200	37599800	E74
chr13	37599800	37600200	E72
chr13	37600200	37607400	E74
chr13	37607400	37607600	E45
chr13	37607600	37616400	E74
chr13	37616400	37616600	E48
chr13	37616600	37619400	E74
chr13	37619400	37619600	E72
chr13	37619600	37624400	E74
chr13	37624400	37624600	E76
chr13	37624600	37624800	E82
chr13	37624800	37625000	E25
chr13	37625000	37626400	E82
chr13	37626400	37626800	E6
chr13	37626800	37627000	E82
chr13	37627000	37627200	E13
chr13	37627200	37627400	E35
chr13	37627400	37627600	E44
chr13	37627600	37627800	E82
chr13	37627800	37628000	E25
chr13	37628000	37629400	E74
chr13	37629400	37629600	E45
chr13	37629600	37629800	E48
chr13	37629800	37630000	E82
chr13	37630000	37630200	E31
chr13	37630200	37630600	E34
chr13	37630600	37630800	E48
chr13	37630800	37631000	E38
chr13	37631000	37631800	E55
chr13	37631800	37632000	E38
chr13	37632000	37632200	E34
chr13	37632200	37632400	E29
chr13	37632400	37632600	E28
chr13	37632600	37633200	E19
chr13	37633200	37633400	E20
chr13	37633400	37633600	E19
chr13	37633600	37634000	E20
chr13	37634000	37634200	E85
chr13	37634200	37634400	E28
chr13	37634400	37634600	E33
chr13	37634600	37634800	E38
chr13	37634800	37635000	E44
chr13	37635000	37635200	E74
chr13	37635200	37635400	E79
chr13	37635400	37636000	E74
chr13	37636000	37636200	E81
chr13	37636200	37637600	E74
chr13	37637600	37637800	E72
chr13	37637800	37638000	E45
chr13	37638000	37639800	E74
chr13	37639800	37641200	E82
chr13	37641200	37641400	E7
chr13	37641400	37641600	E6
chr13	37641600	37641800	E7
chr13	37641800	37642000	E50
chr13	37642000	37642600	E44
chr13	37642600	37642800	E40
chr13	37642800	37643200	E82
chr13	37643200	37643400	E39
chr13	37643400	37643600	E36
chr13	37643600	37643800	E76
chr13	37643800	37645600	E74
chr13	37645600	37645800	E45
chr13	37645800	37648600	E74
chr13	37648600	37648800	E84
chr13	37648800	37649200	E74
chr13	37649200	37649400	E72
chr13	37649400	37652400	E74
chr13	37652400	37652800	E72
chr13	37652800	37653000	E81
chr13	37653000	37653800	E74
chr13	37653800	37654000	E48
chr13	37654000	37654200	E74
chr13	37654200	37654400	E72
chr13	37654400	37655400	E74
chr13	37655400	37655600	E48
chr13	37655600	37661000	E74
chr13	37661000	37661200	E13
chr13	37661200	37663000	E74
chr13	37663000	37663200	E48
chr13	37663200	37669000	E74
chr13	37669000	37669200	E48
chr13	37669200	37669600	E74
chr13	37669600	37669800	E48
chr13	37669800	37672200	E74
chr13	37672200	37672400	E72
chr13	37672400	37673000	E74
chr13	37673000	37673200	E78
chr13	37673200	37678400	E73
chr13	37678400	37678600	E47
chr13	37678600	37679000	E73
chr13	37679000	37679200	E47
chr13	37679200	37683400	E73
chr13	37683400	37683600	E72
chr13	37683600	37691200	E73
chr13	37691200	37691400	E46
chr13	37691400	37692400	E74
chr13	37692400	37692600	E80
chr13	37692600	37693000	E74
chr13	37693000	37693200	E46
chr13	37693200	37693400	E72
chr13	37693400	37694600	E74
chr13	37694600	37694800	E44
chr13	37694800	37695400	E74
chr13	37695400	37696000	E55
chr13	37696000	37696200	E37
chr13	37696200	37696400	E38
chr13	37696400	37696600	E55
chr13	37696600	37698000	E74
chr13	37698000	37698200	E72
chr13	37698200	37700600	E74
chr13	37700600	37700800	E80
chr13	37700800	37705600	E74
chr13	37705600	37705800	E72
chr13	37705800	37706000	E74
chr13	37706000	37706200	E72
chr13	37706200	37707000	E74
chr13	37707000	37707200	E72
chr13	37707200	37712400	E74
chr13	37712400	37712600	E48
chr13	37712600	37714200	E74
chr13	37714200	37714400	E72
chr13	37714400	37716400	E74
chr13	37716400	37716600	E48
chr13	37716600	37718200	E74
chr13	37718200	37718400	E45
chr13	37718400	37719200	E74
chr13	37719200	37719400	E80
chr13	37719400	37721600	E73
chr13	37721600	37721800	E47
chr13	37721800	37727400	E73
chr13	37727400	37727600	E47
chr13	37727600	37731800	E73
chr13	37731800	37732000	E47
chr13	37732000	37747200	E73
chr13	37747200	37747400	E72
chr13	37747400	37750400	E74
chr13	37750400	37750600	E78
chr13	37750600	37750800	E72
chr13	37750800	37752200	E74
chr13	37752200	37752400	E45
chr13	37752400	37764000	E73
chr13	37764000	37764200	E80
chr13	37764200	37766200	E74
chr13	37766200	37766400	E48
chr13	37766400	37768200	E74
chr13	37768200	37768400	E48
chr13	37768400	37768600	E74
chr13	37768600	37768800	E72
chr13	37768800	37769200	E74
chr13	37769200	37769400	E81
chr13	37769400	37775600	E74
chr13	37775600	37775800	E72
chr13	37775800	37777800	E74
chr13	37777800	37778000	E48
chr13	37778000	37782000	E74
chr13	37782000	37782200	E48
chr13	37782200	37783400	E74
chr13	37783400	37783600	E72
chr13	37783600	37783800	E75
chr13	37783800	37784000	E72
chr13	37784000	37788000	E74
chr13	37788000	37788200	E48
chr13	37788200	37788400	E71
chr13	37788400	37793400	E73
chr13	37793400	37793600	E47
chr13	37793600	37796200	E73
chr13	37796200	37796400	E79
chr13	37796400	37797600	E74
chr13	37797600	37797800	E45
chr13	37797800	37798000	E72
chr13	37798000	37802800	E73
chr13	37802800	37803000	E47
chr13	37803000	37817400	E73
chr13	37817400	37817600	E72
chr13	37817600	37820400	E73
chr13	37820400	37820600	E47
chr13	37820600	37826400	E73
chr13	37826400	37826600	E47
chr13	37826600	37842600	E73
chr13	37842600	37842800	E72
chr13	37842800	37843000	E34
chr13	37843000	37843800	E74
chr13	37843800	37844000	E72
chr13	37844000	37848400	E74
chr13	37848400	37848600	E72
chr13	37848600	37866000	E73
chr13	37866000	37866200	E47
chr13	37866200	37874400	E73
chr13	37874400	37874600	E71
chr13	37874600	37876600	E74
chr13	37876600	37876800	E78
chr13	37876800	37878200	E74
chr13	37878200	37878400	E79
chr13	37878400	37887000	E73
chr13	37887000	37887200	E72
chr13	37887200	37890000	E74
chr13	37890000	37890200	E72
chr13	37890200	37891800	E74
chr13	37891800	37892000	E48
chr13	37892000	37894000	E74
chr13	37894000	37894200	E72
chr13	37894200	37897600	E74
chr13	37897600	37897800	E72
chr13	37897800	37898000	E74
chr13	37898000	37898200	E72
chr13	37898200	37901400	E73
chr13	37901400	37901600	E47
chr13	37901600	37920000	E73
chr13	37920000	37920200	E47
chr13	37920200	37924000	E73
chr13	37924000	37924200	E47
chr13	37924200	37932600	E73
chr13	37932600	37932800	E72
chr13	37932800	37933000	E74
chr13	37933000	37933200	E46
chr13	37933200	37948200	E73
chr13	37948200	37948400	E47
chr13	37948400	37955000	E73
chr13	37955000	37955200	E72
chr13	37955200	37958600	E73
chr13	37958600	37958800	E81
chr13	37958800	37961800	E74
chr13	37961800	37962000	E81
chr13	37962000	37964800	E74
chr13	37964800	37965000	E72
chr13	37965000	37965200	E71
chr13	37965200	37969600	E74
chr13	37969600	37969800	E81
chr13	37969800	37970000	E72
chr13	37970000	37970200	E44
chr13	37970200	37972400	E74
chr13	37972400	37972600	E49
chr13	37972600	37973200	E74
chr13	37973200	37973400	E46
chr13	37973400	37976200	E74
chr13	37976200	37976400	E72
chr13	37976400	37976600	E46
chr13	37976600	37981200	E73
chr13	37981200	37981400	E47
chr13	37981400	37988400	E73
chr13	37988400	37988600	E47
chr13	37988600	38001400	E73
chr13	38001400	38001600	E46
chr13	38001600	38004600	E74
chr13	38004600	38004800	E75
chr13	38004800	38021600	E73
chr13	38021600	38021800	E47
chr13	38021800	38028400	E73
chr13	38028400	38028600	E79
chr13	38028600	38029000	E74
chr13	38029000	38029200	E72
chr13	38029200	38032400	E74
chr13	38032400	38032600	E72
chr13	38032600	38033000	E74
chr13	38033000	38033200	E79
chr13	38033200	38033400	E74
chr13	38033400	38033600	E72
chr13	38033600	38038000	E73
chr13	38038000	38038200	E47
chr13	38038200	38039800	E73
chr13	38039800	38040000	E72
chr13	38040000	38040200	E74
chr13	38040200	38040400	E48
chr13	38040400	38042600	E74
chr13	38042600	38042800	E48
chr13	38042800	38045000	E74
chr13	38045000	38045200	E72
chr13	38045200	38046400	E73
chr13	38046400	38046600	E47
chr13	38046600	38053600	E73
chr13	38053600	38053800	E71
chr13	38053800	38057000	E74
chr13	38057000	38057200	E72
chr13	38057200	38071800	E73
chr13	38071800	38072000	E72
chr13	38072000	38078200	E73
chr13	38078200	38079600	E74
chr13	38079600	38079800	E72
chr13	38079800	38080000	E46
chr13	38080000	38080200	E74
chr13	38080200	38080400	E72
chr13	38080400	38082000	E74
chr13	38082000	38082200	E72
chr13	38082200	38084000	E74
chr13	38084000	38084200	E81
chr13	38084200	38084400	E44
chr13	38084400	38084600	E49
chr13	38084600	38085400	E74
chr13	38085400	38085600	E72
chr13	38085600	38095800	E73
chr13	38095800	38096200	E72
chr13	38096200	38096600	E74
chr13	38096600	38096800	E72
chr13	38096800	38097000	E46
chr13	38097000	38099000	E74
chr13	38099000	38099200	E47
chr13	38099200	38105000	E73
chr13	38105000	38105200	E71
chr13	38105200	38118000	E73
chr13	38118000	38118400	E72
chr13	38118400	38122200	E73
chr13	38122200	38122400	E47
chr13	38122400	38129800	E73
chr13	38129800	38130000	E47
chr13	38130000	38131400	E73
chr13	38131400	38131600	E45
chr13	38131600	38131800	E46
chr13	38131800	38135800	E74
chr13	38135800	38136000	E72
chr13	38136000	38136200	E76
chr13	38136200	38137600	E74
chr13	38137600	38137800	E72
chr13	38137800	38139200	E74
chr13	38139200	38139400	E72
chr13	38139400	38144800	E73
chr13	38144800	38145000	E47
chr13	38145000	38149200	E73
chr13	38149200	38149400	E47
chr13	38149400	38155800	E73
chr13	38155800	38156000	E47
chr13	38156000	38158800	E73
chr13	38158800	38159000	E47
chr13	38159000	38160200	E73
chr13	38160200	38160400	E72
chr13	38160400	38166000	E73
chr13	38166000	38166200	E72
chr13	38166200	38170400	E73
chr13	38170400	38170600	E47
chr13	38170600	38171200	E73
chr13	38171200	38171400	E47
chr13	38171400	38182400	E73
chr13	38182400	38182600	E47
chr13	38182600	38185600	E73
chr13	38185600	38185800	E46
chr13	38185800	38187400	E74
chr13	38187400	38187600	E72
chr13	38187600	38188000	E74
chr13	38188000	38188200	E79
chr13	38188200	38190800	E73
chr13	38190800	38191000	E47
chr13	38191000	38193000	E73
chr13	38193000	38193200	E47
chr13	38193200	38195400	E73
chr13	38195400	38199800	E74
chr13	38199800	38200000	E72
chr13	38200000	38204800	E74
chr13	38204800	38205000	E72
chr13	38205000	38207000	E74
chr13	38207000	38207200	E45
chr13	38207200	38209800	E74
chr13	38209800	38210000	E71
chr13	38210000	38211000	E74
chr13	38211000	38211200	E71
chr13	38211200	38212200	E74
chr13	38212200	38212400	E72
chr13	38212400	38213600	E74
chr13	38213600	38213800	E80
chr13	38213800	38216800	E74
chr13	38216800	38217000	E72
chr13	38217000	38217800	E74
chr13	38217800	38218000	E72
chr13	38218000	38221400	E74
chr13	38221400	38221600	E79
chr13	38221600	38229200	E73
chr13	38229200	38229400	E47
chr13	38229400	38241800	E73
chr13	38241800	38242000	E47
chr13	38242000	38259200	E73
chr13	38259200	38259600	E46
chr13	38259600	38272000	E73
chr13	38272000	38272200	E72
chr13	38272200	38273400	E73
chr13	38273400	38273600	E72
chr13	38273600	38278000	E73
chr13	38278000	38278200	E47
chr13	38278200	38289200	E73
chr13	38289200	38289400	E46
chr13	38289400	38289600	E74
chr13	38289600	38289800	E72
chr13	38289800	38290000	E79
chr13	38290000	38300400	E73
chr13	38300400	38300600	E49
chr13	38300600	38303200	E74
chr13	38303200	38303400	E72
chr13	38303400	38304200	E74
chr13	38304200	38304400	E48
chr13	38304400	38310000	E74
chr13	38310000	38310200	E13
chr13	38310200	38310600	E74
chr13	38310600	38310800	E48
chr13	38310800	38314800	E74
chr13	38314800	38315000	E72
chr13	38315000	38321400	E73
chr13	38321400	38321600	E47
chr13	38321600	38326400	E73
chr13	38326400	38326600	E46
chr13	38326600	38326800	E72
chr13	38326800	38328000	E74
chr13	38328000	38328200	E48
chr13	38328200	38328400	E72
chr13	38328400	38340800	E73
chr13	38340800	38341000	E49
chr13	38341000	38341400	E74
chr13	38341400	38341600	E72
chr13	38341600	38342400	E74
chr13	38342400	38342800	E72
chr13	38342800	38345400	E74
chr13	38345400	38345600	E46
chr13	38345600	38346800	E74
chr13	38346800	38347000	E45
chr13	38347000	38357000	E73
chr13	38357000	38357200	E47
chr13	38357200	38371400	E73
chr13	38371400	38371600	E72
chr13	38371600	38371800	E74
chr13	38371800	38372000	E48
chr13	38372000	38377000	E74
chr13	38377000	38377200	E48
chr13	38377200	38380000	E74
chr13	38380000	38380200	E72
chr13	38380200	38380400	E74
chr13	38380400	38380600	E48
chr13	38380600	38383200	E74
chr13	38383200	38386000	E73
chr13	38386000	38386200	E46
chr13	38386200	38410800	E73
chr13	38410800	38411000	E47
chr13	38411000	38412200	E73
chr13	38412200	38412400	E47
chr13	38412400	38419000	E73
chr13	38419000	38419200	E47
chr13	38419200	38421400	E73
chr13	38421400	38422600	E74
chr13	38422600	38422800	E72
chr13	38422800	38423000	E74
chr13	38423000	38423200	E79
chr13	38423200	38426200	E74
chr13	38426200	38426400	E72
chr13	38426400	38427400	E74
chr13	38427400	38427600	E44
chr13	38427600	38438000	E74
chr13	38438000	38438200	E13
chr13	38438200	38442600	E74
chr13	38442600	38442800	E78
chr13	38442800	38443000	E74
chr13	38443000	38443200	E48
chr13	38443200	38443600	E74
chr13	38443600	38443800	E80
chr13	38443800	38444800	E74
chr13	38444800	38445000	E48
chr13	38445000	38448400	E74
chr13	38448400	38448600	E49
chr13	38448600	38450200	E74
chr13	38450200	38450400	E79
chr13	38450400	38451400	E74
chr13	38451400	38458000	E73
chr13	38458000	38458200	E47
chr13	38458200	38463000	E73
chr13	38463000	38463400	E83
chr13	38463400	38463600	E22
chr13	38463600	38463800	E25
chr13	38463800	38464200	E83
chr13	38464200	38464400	E82
chr13	38464400	38465200	E73
chr13	38465200	38465400	E74
chr13	38465400	38465600	E72
chr13	38465600	38476400	E73
chr13	38476400	38476600	E47
chr13	38476600	38477200	E73
chr13	38477200	38477400	E72
chr13	38477400	38484200	E74
chr13	38484200	38484400	E45
chr13	38484400	38489000	E74
chr13	38489000	38489200	E71
chr13	38489200	38494400	E74
chr13	38494400	38494600	E45
chr13	38494600	38513400	E73
chr13	38513400	38513600	E72
chr13	38513600	38515600	E74
chr13	38515600	38515800	E72
chr13	38515800	38516000	E74
chr13	38516000	38516200	E72
chr13	38516200	38517600	E74
chr13	38517600	38517800	E46
chr13	38517800	38518600	E74
chr13	38518600	38518800	E46
chr13	38518800	38522400	E74
chr13	38522400	38522600	E72
chr13	38522600	38525000	E74
chr13	38525000	38525200	E49
chr13	38525200	38525400	E48
chr13	38525400	38526600	E74
chr13	38526600	38526800	E72
chr13	38526800	38529800	E74
chr13	38529800	38530000	E48
chr13	38530000	38536000	E74
chr13	38536000	38536400	E72
chr13	38536400	38537600	E74
chr13	38537600	38537800	E34
chr13	38537800	38541200	E74
chr13	38541200	38541400	E72
chr13	38541400	38545800	E73
chr13	38545800	38546000	E47
chr13	38546000	38548200	E73
chr13	38548200	38548400	E72
chr13	38548400	38554000	E73
chr13	38554000	38554200	E47
chr13	38554200	38560600	E73
chr13	38560600	38560800	E72
chr13	38560800	38564000	E74
chr13	38564000	38564200	E25
chr13	38564200	38564600	E74
chr13	38564600	38564800	E71
chr13	38564800	38567000	E74
chr13	38567000	38567200	E76
chr13	38567200	38567400	E48
chr13	38567400	38570200	E74
chr13	38570200	38570400	E72
chr13	38570400	38573200	E74
chr13	38573200	38573400	E48
chr13	38573400	38575600	E74
chr13	38575600	38575800	E48
chr13	38575800	38577200	E74
chr13	38577200	38577400	E46
chr13	38577400	38582600	E74
chr13	38582600	38582800	E76
chr13	38582800	38586600	E74
chr13	38586600	38586800	E78
chr13	38586800	38593200	E74
chr13	38593200	38593400	E75
chr13	38593400	38595600	E74
chr13	38595600	38595800	E47
chr13	38595800	38597400	E74
chr13	38597400	38597600	E72
chr13	38597600	38610600	E73
chr13	38610600	38610800	E47
chr13	38610800	38616800	E73
chr13	38616800	38617000	E47
chr13	38617000	38627600	E73
chr13	38627600	38627800	E72
chr13	38627800	38650200	E73
chr13	38650200	38650400	E49
chr13	38650400	38656600	E73
chr13	38656600	38656800	E72
chr13	38656800	38665200	E73
chr13	38665200	38665400	E71
chr13	38665400	38678400	E73
chr13	38678400	38678600	E47
chr13	38678600	38678800	E74
chr13	38678800	38679000	E72
chr13	38679000	38681400	E74
chr13	38681400	38681600	E45
chr13	38681600	38696200	E73
chr13	38696200	38696400	E47
chr13	38696400	38697600	E74
chr13	38697600	38697800	E46
chr13	38697800	38698000	E72
chr13	38698000	38698800	E74
chr13	38698800	38699000	E49
chr13	38699000	38699200	E46
chr13	38699200	38700000	E74
chr13	38700000	38700200	E72
chr13	38700200	38702600	E74
chr13	38702600	38702800	E72
chr13	38702800	38704000	E74
chr13	38704000	38704200	E71
chr13	38704200	38704800	E74
chr13	38704800	38705000	E46
chr13	38705000	38705200	E75
chr13	38705200	38709200	E74
chr13	38709200	38709400	E72
chr13	38709400	38709600	E74
chr13	38709600	38709800	E46
chr13	38709800	38714400	E74
chr13	38714400	38714600	E81
chr13	38714600	38718000	E74
chr13	38718000	38718200	E45
chr13	38718200	38727400	E74
chr13	38727400	38727600	E72
chr13	38727600	38729600	E74
chr13	38729600	38729800	E72
chr13	38729800	38733800	E74
chr13	38733800	38734000	E81
chr13	38734000	38739600	E74
chr13	38739600	38739800	E72
chr13	38739800	38740200	E74
chr13	38740200	38740400	E13
chr13	38740400	38741200	E82
chr13	38741200	38741400	E25
chr13	38741400	38741800	E16
chr13	38741800	38742200	E82
chr13	38742200	38742400	E13
chr13	38742400	38749600	E74
chr13	38749600	38749800	E72
chr13	38749800	38750000	E79
chr13	38750000	38754000	E74
chr13	38754000	38754600	E82
chr13	38754600	38754800	E16
chr13	38754800	38755000	E24
chr13	38755000	38755400	E21
chr13	38755400	38755800	E73
chr13	38755800	38756000	E47
chr13	38756000	38761600	E73
chr13	38761600	38761800	E47
chr13	38761800	38762600	E73
chr13	38762600	38762800	E47
chr13	38762800	38763000	E72
chr13	38763000	38766800	E73
chr13	38766800	38767000	E74
chr13	38767000	38767200	E72
chr13	38767200	38768400	E74
chr13	38768400	38768600	E72
chr13	38768600	38769600	E74
chr13	38769600	38769800	E72
chr13	38769800	38771000	E74
chr13	38771000	38771200	E72
chr13	38771200	38771800	E74
chr13	38771800	38772000	E46
chr13	38772000	38779200	E74
chr13	38779200	38779400	E25
chr13	38779400	38784000	E74
chr13	38784000	38784200	E72
chr13	38784200	38785800	E74
chr13	38785800	38786000	E48
chr13	38786000	38786200	E71
chr13	38786200	38786600	E74
chr13	38786600	38786800	E44
chr13	38786800	38789400	E74
chr13	38789400	38789600	E48
chr13	38789600	38789800	E74
chr13	38789800	38790000	E72
chr13	38790000	38790800	E74
chr13	38790800	38791000	E46
chr13	38791000	38792400	E74
chr13	38792400	38792600	E72
chr13	38792600	38794200	E74
chr13	38794200	38794400	E73
chr13	38794400	38795600	E74
chr13	38795600	38796400	E73
chr13	38796400	38796600	E47
chr13	38796600	38797600	E73
chr13	38797600	38797800	E47
chr13	38797800	38800000	E73
chr13	38800000	38800200	E46
chr13	38800200	38801800	E74
chr13	38801800	38802000	E72
chr13	38802000	38802600	E74
chr13	38802600	38803000	E25
chr13	38803000	38805000	E74
chr13	38805000	38805200	E45
chr13	38805200	38810800	E74
chr13	38810800	38811000	E72
chr13	38811000	38811200	E74
chr13	38811200	38811400	E25
chr13	38811400	38815800	E74
chr13	38815800	38816000	E72
chr13	38816000	38818400	E74
chr13	38818400	38818600	E72
chr13	38818600	38828000	E73
chr13	38828000	38828200	E75
chr13	38828200	38829000	E74
chr13	38829000	38829400	E72
chr13	38829400	38829800	E74
chr13	38829800	38830000	E46
chr13	38830000	38830200	E74
chr13	38830200	38830400	E48
chr13	38830400	38831400	E74
chr13	38831400	38831600	E46
chr13	38831600	38831800	E74
chr13	38831800	38832000	E71
chr13	38832000	38832200	E46
chr13	38832200	38838400	E74
chr13	38838400	38838600	E45
chr13	38838600	38839800	E74
chr13	38839800	38840000	E72
chr13	38840000	38842000	E74
chr13	38842000	38842200	E72
chr13	38842200	38855600	E73
chr13	38855600	38855800	E80
chr13	38855800	38856200	E74
chr13	38856200	38856400	E72
chr13	38856400	38856800	E74
chr13	38856800	38857000	E71
chr13	38857000	38858400	E74
chr13	38858400	38858600	E72
chr13	38858600	38869800	E73
chr13	38869800	38870000	E71
chr13	38870000	38876200	E74
chr13	38876200	38876400	E48
chr13	38876400	38880000	E74
chr13	38880000	38880200	E72
chr13	38880200	38886200	E74
chr13	38886200	38886400	E25
chr13	38886400	38888800	E74
chr13	38888800	38889000	E72
chr13	38889000	38894400	E74
chr13	38894400	38894600	E45
chr13	38894600	38894800	E74
chr13	38894800	38895000	E48
chr13	38895000	38896400	E74
chr13	38896400	38896600	E72
chr13	38896600	38896800	E74
chr13	38896800	38897000	E72
chr13	38897000	38899800	E74
chr13	38899800	38900000	E72
chr13	38900000	38900400	E74
chr13	38900400	38900600	E48
chr13	38900600	38901200	E74
chr13	38901200	38901400	E72
chr13	38901400	38901800	E74
chr13	38901800	38902000	E82
chr13	38902000	38902200	E13
chr13	38902200	38902600	E82
chr13	38902600	38903000	E16
chr13	38903000	38903400	E83
chr13	38903400	38903600	E7
chr13	38903600	38903800	E82
chr13	38903800	38904000	E48
chr13	38904000	38904200	E46
chr13	38904200	38906800	E74
chr13	38906800	38907000	E48
chr13	38907000	38908200	E74
chr13	38908200	38908800	E82
chr13	38908800	38909000	E7
chr13	38909000	38909400	E82
chr13	38909400	38910400	E74
chr13	38910400	38910600	E72
chr13	38910600	38910800	E74
chr13	38910800	38911000	E72
chr13	38911000	38913200	E74
chr13	38913200	38913400	E48
chr13	38913400	38917400	E74
chr13	38917400	38917600	E45
chr13	38917600	38918000	E74
chr13	38918000	38918200	E25
chr13	38918200	38918800	E74
chr13	38918800	38919000	E72
chr13	38919000	38919400	E74
chr13	38919400	38919600	E84
chr13	38919600	38920200	E82
chr13	38920200	38920400	E38
chr13	38920400	38921200	E83
chr13	38921200	38921400	E16
chr13	38921400	38922000	E82
chr13	38922000	38922200	E23
chr13	38922200	38922600	E27
chr13	38922600	38922800	E26
chr13	38922800	38923000	E28
chr13	38923000	38923400	E20
chr13	38923400	38923600	E19
chr13	38923600	38923800	E20
chr13	38923800	38924000	E85
chr13	38924000	38924800	E19
chr13	38924800	38925000	E21
chr13	38925000	38925200	E28
chr13	38925200	38925800	E24
chr13	38925800	38926000	E32
chr13	38926000	38926200	E25
chr13	38926200	38926400	E31
chr13	38926400	38926600	E82
chr13	38926600	38926800	E25
chr13	38926800	38927400	E82
chr13	38927400	38927600	E25
chr13	38927600	38929800	E74
chr13	38929800	38930000	E13
chr13	38930000	38932000	E82
chr13	38932000	38932800	E74
chr13	38932800	38933800	E82
chr13	38933800	38934000	E7
chr13	38934000	38936200	E82
chr13	38936200	38936400	E13
chr13	38936400	38936800	E55
chr13	38936800	38937000	E74
chr13	38937000	38937200	E48
chr13	38937200	38939800	E74
chr13	38939800	38940000	E72
chr13	38940000	38942000	E74
chr13	38942000	38942200	E25
chr13	38942200	38942600	E82
chr13	38942600	38942800	E44
chr13	38942800	38943800	E74
chr13	38943800	38944000	E45
chr13	38944000	38945000	E74
chr13	38945000	38945200	E46
chr13	38945200	38950000	E74
chr13	38950000	38950200	E45
chr13	38950200	38952800	E74
chr13	38952800	38953000	E46
chr13	38953000	38953200	E48
chr13	38953200	38957800	E74
chr13	38957800	38958000	E82
chr13	38958000	38958200	E7
chr13	38958200	38962600	E74
chr13	38962600	38962800	E46
chr13	38962800	38971600	E74
chr13	38971600	38971800	E46
chr13	38971800	38972000	E72
chr13	38972000	38973000	E74
chr13	38973000	38973200	E72
chr13	38973200	38978600	E73
chr13	38978600	38978800	E72
chr13	38978800	38979600	E74
chr13	38979600	38979800	E72
chr13	38979800	38981600	E74
chr13	38981600	38981800	E71
chr13	38981800	38982200	E74
chr13	38982200	38982400	E72
chr13	38982400	38985800	E74
chr13	38985800	38986000	E46
chr13	38986000	38986400	E82
chr13	38986400	38986600	E25
chr13	38986600	38986800	E13
chr13	38986800	38987200	E82
chr13	38987200	38987400	E7
chr13	38987400	38987600	E13
chr13	38987600	38988600	E82
chr13	38988600	38988800	E68
chr13	38988800	38989000	E14
chr13	38989000	38989200	E64
chr13	38989200	38989400	E85
chr13	38989400	38989600	E67
chr13	38989600	38990000	E85
chr13	38990000	38990200	E20
chr13	38990200	38990400	E21
chr13	38990400	38990600	E17
chr13	38990600	38990800	E68
chr13	38990800	38991000	E16
chr13	38991000	38991200	E25
chr13	38991200	38991800	E82
chr13	38991800	38992800	E13
chr13	38992800	38993000	E16
chr13	38993000	38993200	E68
chr13	38993200	38993400	E14
chr13	38993400	38993600	E69
chr13	38993600	38993800	E65
chr13	38993800	38994000	E14
chr13	38994000	38994200	E69
chr13	38994200	38994400	E14
chr13	38994400	38994600	E15
chr13	38994600	38994800	E13
chr13	38994800	38996600	E74
chr13	38996600	38996800	E77
chr13	38996800	38998600	E74
chr13	38998600	38998800	E25
chr13	38998800	39004400	E74
chr13	39004400	39004600	E48
chr13	39004600	39004800	E74
chr13	39004800	39005000	E79
chr13	39005000	39005800	E74
chr13	39005800	39006000	E72
chr13	39006000	39006800	E74
chr13	39006800	39007000	E48
chr13	39007000	39010600	E74
chr13	39010600	39010800	E71
chr13	39010800	39011400	E74
chr13	39011400	39011600	E72
chr13	39011600	39011800	E74
chr13	39011800	39012600	E82
chr13	39012600	39012800	E45
chr13	39012800	39015200	E74
chr13	39015200	39015600	E72
chr13	39015600	39017600	E74
chr13	39017600	39017800	E72
chr13	39017800	39019200	E74
chr13	39019200	39019400	E46
chr13	39019400	39021200	E74
chr13	39021200	39021400	E81
chr13	39021400	39022000	E74
chr13	39022000	39022200	E48
chr13	39022200	39022600	E74
chr13	39022600	39022800	E38
chr13	39022800	39026600	E74
chr13	39026600	39027000	E72
chr13	39027000	39033600	E73
chr13	39033600	39033800	E72
chr13	39033800	39036400	E74
chr13	39036400	39036600	E82
chr13	39036600	39036800	E56
chr13	39036800	39037000	E35
chr13	39037000	39037200	E55
chr13	39037200	39038200	E74
chr13	39038200	39038400	E75
chr13	39038400	39039400	E74
chr13	39039400	39039600	E25
chr13	39039600	39041800	E74
chr13	39041800	39042200	E72
chr13	39042200	39042600	E74
chr13	39042600	39042800	E72
chr13	39042800	39043400	E74
chr13	39043400	39043600	E72
chr13	39043600	39047200	E73
chr13	39047200	39047400	E47
chr13	39047400	39056000	E73
chr13	39056000	39056200	E72
chr13	39056200	39057600	E74
chr13	39057600	39057800	E44
chr13	39057800	39058000	E49
chr13	39058000	39058200	E25
chr13	39058200	39061400	E74
chr13	39061400	39061600	E78
chr13	39061600	39063200	E74
chr13	39063200	39063400	E72
chr13	39063400	39068200	E74
chr13	39068200	39068400	E55
chr13	39068400	39068600	E54
chr13	39068600	39068800	E74
chr13	39068800	39069000	E48
chr13	39069000	39069200	E74
chr13	39069200	39069400	E48
chr13	39069400	39073400	E74
chr13	39073400	39073600	E72
chr13	39073600	39074000	E74
chr13	39074000	39074200	E80
chr13	39074200	39077400	E74
chr13	39077400	39077600	E72
chr13	39077600	39078600	E74
chr13	39078600	39078800	E46
chr13	39078800	39079400	E74
chr13	39079400	39079600	E72
chr13	39079600	39080200	E74
chr13	39080200	39080400	E71
chr13	39080400	39087400	E73
chr13	39087400	39087600	E47
chr13	39087600	39092200	E73
chr13	39092200	39093400	E83
chr13	39093400	39097200	E73
chr13	39097200	39097400	E72
chr13	39097400	39101600	E73
chr13	39101600	39101800	E72
chr13	39101800	39103400	E74
chr13	39103400	39103600	E71
chr13	39103600	39103800	E46
chr13	39103800	39111400	E74
chr13	39111400	39111600	E48
chr13	39111600	39113200	E74
chr13	39113200	39113400	E46
chr13	39113400	39116400	E74
chr13	39116400	39116600	E72
chr13	39116600	39120400	E74
chr13	39120400	39120600	E72
chr13	39120600	39123200	E73
chr13	39123200	39123400	E47
chr13	39123400	39131400	E73
chr13	39131400	39131600	E47
chr13	39131600	39134200	E73
chr13	39134200	39134400	E47
chr13	39134400	39136400	E73
chr13	39136400	39136600	E47
chr13	39136600	39140400	E73
chr13	39140400	39140600	E72
chr13	39140600	39143200	E74
chr13	39143200	39143400	E48
chr13	39143400	39146800	E74
chr13	39146800	39147000	E72
chr13	39147000	39148200	E74
chr13	39148200	39148400	E82
chr13	39148400	39148600	E6
chr13	39148600	39148800	E82
chr13	39148800	39149000	E34
chr13	39149000	39153800	E74
chr13	39153800	39154000	E48
chr13	39154000	39156400	E74
chr13	39156400	39156600	E45
chr13	39156600	39157600	E74
chr13	39157600	39157800	E71
chr13	39157800	39160000	E74
chr13	39160000	39160200	E48
chr13	39160200	39160400	E79
chr13	39160400	39160600	E45
chr13	39160600	39167200	E73
chr13	39167200	39167400	E72
chr13	39167400	39168400	E74
chr13	39168400	39168600	E72
chr13	39168600	39174000	E73
chr13	39174000	39174200	E72
chr13	39174200	39174400	E45
chr13	39174400	39176200	E74
chr13	39176200	39176400	E72
chr13	39176400	39177600	E74
chr13	39177600	39177800	E81
chr13	39177800	39178400	E74
chr13	39178400	39178600	E46
chr13	39178600	39180200	E74
chr13	39180200	39180400	E46
chr13	39180400	39185400	E74
chr13	39185400	39185600	E45
chr13	39185600	39186200	E74
chr13	39186200	39186400	E72
chr13	39186400	39187000	E74
chr13	39187000	39187200	E72
chr13	39187200	39188800	E74
chr13	39188800	39189000	E73
chr13	39189000	39191600	E74
chr13	39191600	39191800	E47
chr13	39191800	39192000	E74
chr13	39192000	39192200	E72
chr13	39192200	39197400	E73
chr13	39197400	39197600	E72
chr13	39197600	39199400	E74
chr13	39199400	39199600	E72
chr13	39199600	39201000	E74
chr13	39201000	39201200	E78
chr13	39201200	39203600	E74
chr13	39203600	39203800	E45
chr13	39203800	39204200	E74
chr13	39204200	39204400	E46
chr13	39204400	39204600	E74
chr13	39204600	39204800	E76
chr13	39204800	39205600	E74
chr13	39205600	39205800	E46
chr13	39205800	39206400	E74
chr13	39206400	39206600	E49
chr13	39206600	39211000	E74
chr13	39211000	39211200	E72
chr13	39211200	39211400	E74
chr13	39211400	39211600	E25
chr13	39211600	39213400	E74
chr13	39213400	39213600	E72
chr13	39213600	39215800	E74
chr13	39215800	39216000	E72
chr13	39216000	39219600	E74
chr13	39219600	39219800	E72
chr13	39219800	39220000	E74
chr13	39220000	39220200	E46
chr13	39220200	39221200	E74
chr13	39221200	39221400	E72
chr13	39221400	39223000	E74
chr13	39223000	39223200	E79
chr13	39223200	39223400	E74
chr13	39223400	39223600	E72
chr13	39223600	39227800	E74
chr13	39227800	39228000	E72
chr13	39228000	39228200	E74
chr13	39228200	39228400	E46
chr13	39228400	39231000	E74
chr13	39231000	39231200	E48
chr13	39231200	39233200	E74
chr13	39233200	39233400	E82
chr13	39233400	39233600	E7
chr13	39233600	39233800	E82
chr13	39233800	39234200	E6
chr13	39234200	39234400	E82
chr13	39234400	39234600	E6
chr13	39234600	39234800	E82
chr13	39234800	39235000	E48
chr13	39235000	39235200	E74
chr13	39235200	39235400	E72
chr13	39235400	39240000	E74
chr13	39240000	39240200	E76
chr13	39240200	39242000	E74
chr13	39242000	39242200	E76
chr13	39242200	39242400	E72
chr13	39242400	39243800	E74
chr13	39243800	39244000	E72
chr13	39244000	39245800	E74
chr13	39245800	39246000	E48
chr13	39246000	39248200	E74
chr13	39248200	39248400	E45
chr13	39248400	39255800	E73
chr13	39255800	39257600	E74
chr13	39257600	39257800	E72
chr13	39257800	39258000	E48
chr13	39258000	39259000	E74
chr13	39259000	39259200	E72
chr13	39259200	39259600	E74
chr13	39259600	39259800	E48
chr13	39259800	39260400	E74
chr13	39260400	39260600	E25
chr13	39260600	39260800	E31
chr13	39260800	39261000	E23
chr13	39261000	39261200	E31
chr13	39261200	39261400	E23
chr13	39261400	39261800	E31
chr13	39261800	39262000	E38
chr13	39262000	39262200	E48
chr13	39262200	39263800	E74
chr13	39263800	39264000	E46
chr13	39264000	39266000	E74
chr13	39266000	39266200	E45
chr13	39266200	39270800	E74
chr13	39270800	39271000	E45
chr13	39271000	39271600	E74
chr13	39271600	39272000	E72
chr13	39272000	39282000	E73
chr13	39282000	39282200	E83
chr13	39282200	39289400	E73
chr13	39289400	39289600	E47
chr13	39289600	39290200	E73
chr13	39290200	39290400	E47
chr13	39290400	39291400	E73
chr13	39291400	39291600	E47
chr13	39291600	39295800	E73
chr13	39295800	39296000	E72
chr13	39296000	39298600	E74
chr13	39298600	39298800	E46
chr13	39298800	39300400	E74
chr13	39300400	39300600	E47
chr13	39300600	39303600	E73
chr13	39303600	39303800	E47
chr13	39303800	39305600	E73
chr13	39305600	39305800	E81
chr13	39305800	39307400	E74
chr13	39307400	39307600	E72
chr13	39307600	39308400	E74
chr13	39308400	39308600	E79
chr13	39308600	39309800	E74
chr13	39309800	39310000	E72
chr13	39310000	39310800	E74
chr13	39310800	39311000	E72
chr13	39311000	39315200	E74
chr13	39315200	39315400	E72
chr13	39315400	39317200	E74
chr13	39317200	39317400	E45
chr13	39317400	39317600	E74
chr13	39317600	39317800	E75
chr13	39317800	39320800	E74
chr13	39320800	39321200	E45
chr13	39321200	39323600	E74
chr13	39323600	39323800	E72
chr13	39323800	39325200	E74
chr13	39325200	39325600	E72
chr13	39325600	39336600	E73
chr13	39336600	39336800	E47
chr13	39336800	39340000	E73
chr13	39340000	39340200	E72
chr13	39340200	39347200	E73
chr13	39347200	39347800	E72
chr13	39347800	39353200	E74
chr13	39353200	39353400	E72
chr13	39353400	39353600	E71
chr13	39353600	39355000	E74
chr13	39355000	39355200	E78
chr13	39355200	39355400	E45
chr13	39355400	39356200	E74
chr13	39356200	39356400	E48
chr13	39356400	39356600	E74
chr13	39356600	39356800	E72
chr13	39356800	39358000	E74
chr13	39358000	39358200	E46
chr13	39358200	39359600	E74
chr13	39359600	39359800	E78
chr13	39359800	39362400	E74
chr13	39362400	39362600	E72
chr13	39362600	39365600	E74
chr13	39365600	39365800	E81
chr13	39365800	39382200	E73
chr13	39382200	39382400	E72
chr13	39382400	39383800	E74
chr13	39383800	39384000	E72
chr13	39384000	39387200	E74
chr13	39387200	39387400	E48
chr13	39387400	39392200	E74
chr13	39392200	39392400	E80
chr13	39392400	39398200	E74
chr13	39398200	39399000	E82
chr13	39399000	39399400	E83
chr13	39399400	39411000	E73
chr13	39411000	39411200	E46
chr13	39411200	39416000	E74
chr13	39416000	39416200	E46
chr13	39416200	39418800	E74
chr13	39418800	39419000	E48
chr13	39419000	39419600	E74
chr13	39419600	39420000	E72
chr13	39420000	39423400	E74
chr13	39423400	39423600	E48
chr13	39423600	39423800	E55
chr13	39423800	39424000	E56
chr13	39424000	39424200	E82
chr13	39424200	39424400	E84
chr13	39424400	39424600	E16
chr13	39424600	39424800	E84
chr13	39424800	39425000	E16
chr13	39425000	39425200	E22
chr13	39425200	39425400	E16
chr13	39425400	39425800	E15
chr13	39425800	39426200	E16
chr13	39426200	39426400	E56
chr13	39426400	39426600	E82
chr13	39426600	39426800	E48
chr13	39426800	39428600	E74
chr13	39428600	39428800	E13
chr13	39428800	39429400	E74
chr13	39429400	39429600	E72
chr13	39429600	39431800	E74
chr13	39431800	39432000	E72
chr13	39432000	39432200	E77
chr13	39432200	39432400	E74
chr13	39432400	39432600	E72
chr13	39432600	39435000	E74
chr13	39435000	39435200	E44
chr13	39435200	39435600	E82
chr13	39435600	39437200	E84
chr13	39437200	39437800	E16
chr13	39437800	39438200	E84
chr13	39438200	39438400	E16
chr13	39438400	39439400	E84
chr13	39439400	39442600	E74
chr13	39442600	39443000	E72
chr13	39443000	39446800	E74
chr13	39446800	39447000	E72
chr13	39447000	39448000	E74
chr13	39448000	39448400	E72
chr13	39448400	39452800	E74
chr13	39452800	39453000	E48
chr13	39453000	39458400	E74
chr13	39458400	39458600	E82
chr13	39458600	39458800	E56
chr13	39458800	39459800	E82
chr13	39459800	39460000	E13
chr13	39460000	39467400	E74
chr13	39467400	39467600	E46
chr13	39467600	39471600	E74
chr13	39471600	39471800	E13
chr13	39471800	39472000	E82
chr13	39472000	39472400	E83
chr13	39472400	39472600	E12
chr13	39472600	39472800	E8
chr13	39472800	39473000	E13
chr13	39473000	39473200	E57
chr13	39473200	39473400	E12
chr13	39473400	39473600	E83
chr13	39473600	39474800	E82
chr13	39474800	39486800	E74
chr13	39486800	39487000	E72
chr13	39487000	39488400	E74
chr13	39488400	39488600	E25
chr13	39488600	39490000	E82
chr13	39490000	39490200	E46
chr13	39490200	39491200	E74
chr13	39491200	39491400	E46
chr13	39491400	39492400	E74
chr13	39492400	39492600	E48
chr13	39492600	39493400	E74
chr13	39493400	39493600	E79
chr13	39493600	39503400	E74
chr13	39503400	39503600	E47
chr13	39503600	39508000	E73
chr13	39508000	39508200	E72
chr13	39508200	39512600	E74
chr13	39512600	39512800	E48
chr13	39512800	39513200	E74
chr13	39513200	39513400	E72
chr13	39513400	39514600	E74
chr13	39514600	39515000	E46
chr13	39515000	39515600	E74
chr13	39515600	39515800	E48
chr13	39515800	39519800	E74
chr13	39519800	39520000	E48
chr13	39520000	39523600	E74
chr13	39523600	39523800	E46
chr13	39523800	39526200	E74
chr13	39526200	39526400	E48
chr13	39526400	39526600	E82
chr13	39526600	39526800	E13
chr13	39526800	39527200	E82
chr13	39527200	39529200	E74
chr13	39529200	39529400	E45
chr13	39529400	39530400	E74
chr13	39530400	39530600	E25
chr13	39530600	39535400	E74
chr13	39535400	39535600	E47
chr13	39535600	39535800	E72
chr13	39535800	39537600	E74
chr13	39537600	39537800	E48
chr13	39537800	39538800	E74
chr13	39538800	39539000	E79
chr13	39539000	39540000	E74
chr13	39540000	39540200	E46
chr13	39540200	39544200	E74
chr13	39544200	39544400	E45
chr13	39544400	39547600	E74
chr13	39547600	39547800	E72
chr13	39547800	39548800	E74
chr13	39548800	39549000	E45
chr13	39549000	39554200	E74
chr13	39554200	39554400	E45
chr13	39554400	39554600	E46
chr13	39554600	39555200	E74
chr13	39555200	39555400	E48
chr13	39555400	39558200	E74
chr13	39558200	39558400	E72
chr13	39558400	39558600	E46
chr13	39558600	39559400	E74
chr13	39559400	39559600	E72
chr13	39559600	39567600	E73
chr13	39567600	39567800	E72
chr13	39567800	39568000	E77
chr13	39568000	39568200	E38
chr13	39568200	39568400	E55
chr13	39568400	39568600	E36
chr13	39568600	39568800	E48
chr13	39568800	39570000	E74
chr13	39570000	39570200	E46
chr13	39570200	39585200	E73
chr13	39585200	39585400	E72
chr13	39585400	39585800	E74
chr13	39585800	39586000	E82
chr13	39586000	39586200	E6
chr13	39586200	39586400	E44
chr13	39586400	39586800	E74
chr13	39586800	39587000	E46
chr13	39587000	39588600	E74
chr13	39588600	39589400	E82
chr13	39589400	39589800	E83
chr13	39589800	39590000	E15
chr13	39590000	39590200	E14
chr13	39590200	39590400	E23
chr13	39590400	39590600	E25
chr13	39590600	39590800	E18
chr13	39590800	39591000	E14
chr13	39591000	39591400	E16
chr13	39591400	39593200	E83
chr13	39593200	39593400	E82
chr13	39593400	39593600	E38
chr13	39593600	39594000	E82
chr13	39594000	39594200	E13
chr13	39594200	39594800	E82
chr13	39594800	39595000	E79
chr13	39595000	39595200	E74
chr13	39595200	39595400	E72
chr13	39595400	39597200	E74
chr13	39597200	39597400	E72
chr13	39597400	39598800	E74
chr13	39598800	39599200	E54
chr13	39599200	39599800	E55
chr13	39599800	39600000	E37
chr13	39600000	39600200	E55
chr13	39600200	39600400	E16
chr13	39600400	39600600	E53
chr13	39600600	39601200	E54
chr13	39601200	39601600	E55
chr13	39601600	39601800	E25
chr13	39601800	39602000	E82
chr13	39602000	39602200	E77
chr13	39602200	39602800	E82
chr13	39602800	39604400	E74
chr13	39604400	39604600	E72
chr13	39604600	39606000	E74
chr13	39606000	39606400	E79
chr13	39606400	39606600	E74
chr13	39606600	39606800	E71
chr13	39606800	39607000	E77
chr13	39607000	39607200	E55
chr13	39607200	39607400	E36
chr13	39607400	39607600	E55
chr13	39607600	39607800	E38
chr13	39607800	39608000	E84
chr13	39608000	39608200	E23
chr13	39608200	39608400	E32
chr13	39608400	39608600	E27
chr13	39608600	39609000	E24
chr13	39609000	39609600	E26
chr13	39609600	39609800	E21
chr13	39609800	39610400	E19
chr13	39610400	39610800	E20
chr13	39610800	39611800	E19
chr13	39611800	39612000	E85
chr13	39612000	39612400	E20
chr13	39612400	39612600	E19
chr13	39612600	39613000	E20
chr13	39613000	39613200	E19
chr13	39613200	39613400	E85
chr13	39613400	39613800	E20
chr13	39613800	39614000	E28
chr13	39614000	39614200	E32
chr13	39614200	39614400	E34
chr13	39614400	39614600	E30
chr13	39614600	39614800	E70
chr13	39614800	39615000	E33
chr13	39615000	39615400	E25
chr13	39615400	39615800	E31
chr13	39615800	39616000	E25
chr13	39616000	39616400	E82
chr13	39616400	39617600	E55
chr13	39617600	39617800	E53
chr13	39617800	39618000	E55
chr13	39618000	39618200	E25
chr13	39618200	39618800	E33
chr13	39618800	39619000	E30
chr13	39619000	39619200	E27
chr13	39619200	39619400	E32
chr13	39619400	39619600	E53
chr13	39619600	39619800	E54
chr13	39619800	39620200	E55
chr13	39620200	39620400	E48
chr13	39620400	39623400	E74
chr13	39623400	39623600	E82
chr13	39623600	39623800	E74
chr13	39623800	39624200	E82
chr13	39624200	39624400	E7
chr13	39624400	39625000	E38
chr13	39625000	39625400	E82
chr13	39625400	39625600	E16
chr13	39625600	39626200	E82
chr13	39626200	39626400	E25
chr13	39626400	39626600	E82
chr13	39626600	39626800	E44
chr13	39626800	39628200	E74
chr13	39628200	39628400	E45
chr13	39628400	39629200	E74
chr13	39629200	39629400	E25
chr13	39629400	39629600	E82
chr13	39629600	39629800	E25
chr13	39629800	39630000	E82
chr13	39630000	39630200	E25
chr13	39630200	39631400	E82
chr13	39631400	39631600	E38
chr13	39631600	39631800	E77
chr13	39631800	39632600	E74
chr13	39632600	39632800	E72
chr13	39632800	39633400	E74
chr13	39633400	39633600	E37
chr13	39633600	39634000	E31
chr13	39634000	39634200	E35
chr13	39634200	39634400	E34
chr13	39634400	39634600	E40
chr13	39634600	39634800	E82
chr13	39634800	39635000	E13
chr13	39635000	39636600	E74
chr13	39636600	39636800	E34
chr13	39636800	39639800	E74
chr13	39639800	39640000	E46
chr13	39640000	39640200	E76
chr13	39640200	39640400	E48
chr13	39640400	39640600	E82
chr13	39640600	39640800	E44
chr13	39640800	39641000	E72
chr13	39641000	39641800	E74
chr13	39641800	39642400	E82
chr13	39642400	39642600	E13
chr13	39642600	39642800	E82
chr13	39642800	39643000	E45
chr13	39643000	39643600	E74
chr13	39643600	39643800	E48
chr13	39643800	39644200	E74
chr13	39644200	39644400	E48
chr13	39644400	39644600	E76
chr13	39644600	39644800	E74
chr13	39644800	39645200	E72
chr13	39645200	39647000	E74
chr13	39647000	39647200	E49
chr13	39647200	39648400	E74
chr13	39648400	39648600	E80
chr13	39648600	39649800	E74
chr13	39649800	39650000	E45
chr13	39650000	39651000	E74
chr13	39651000	39651200	E81
chr13	39651200	39652400	E74
chr13	39652400	39652600	E72
chr13	39652600	39652800	E48
chr13	39652800	39653000	E45
chr13	39653000	39654800	E74
chr13	39654800	39655000	E72
chr13	39655000	39655800	E73
chr13	39655800	39656000	E47
chr13	39656000	39664800	E73
chr13	39664800	39665000	E72
chr13	39665000	39667800	E74
chr13	39667800	39668000	E82
chr13	39668000	39668200	E13
chr13	39668200	39668400	E8
chr13	39668400	39668800	E57
chr13	39668800	39669000	E39
chr13	39669000	39669200	E22
chr13	39669200	39669400	E18
chr13	39669400	39669600	E70
chr13	39669600	39669800	E18
chr13	39669800	39670000	E27
chr13	39670000	39670200	E51
chr13	39670200	39670400	E70
chr13	39670400	39670800	E22
chr13	39670800	39671200	E82
chr13	39671200	39671400	E13
chr13	39671400	39671600	E48
chr13	39671600	39674400	E74
chr13	39674400	39674600	E48
chr13	39674600	39677200	E74
chr13	39677200	39677400	E72
chr13	39677400	39680600	E74
chr13	39680600	39680800	E45
chr13	39680800	39686000	E74
chr13	39686000	39686200	E48
chr13	39686200	39687400	E74
chr13	39687400	39687600	E72
chr13	39687600	39690000	E74
chr13	39690000	39690200	E72
chr13	39690200	39691000	E74
chr13	39691000	39691200	E48
chr13	39691200	39693400	E74
chr13	39693400	39693600	E72
chr13	39693600	39694400	E74
chr13	39694400	39694600	E72
chr13	39694600	39694800	E46
chr13	39694800	39700000	E74
chr13	39700000	39700200	E71
chr13	39700200	39700600	E74
chr13	39700600	39700800	E72
chr13	39700800	39702800	E74
chr13	39702800	39703000	E72
chr13	39703000	39706800	E74
chr13	39706800	39707000	E46
chr13	39707000	39708000	E74
chr13	39708000	39708200	E48
chr13	39708200	39709000	E74
chr13	39709000	39709200	E46
chr13	39709200	39714000	E74
chr13	39714000	39714200	E75
chr13	39714200	39719400	E74
chr13	39719400	39719600	E25
chr13	39719600	39720200	E82
chr13	39720200	39725400	E74
chr13	39725400	39725600	E46
chr13	39725600	39727800	E74
chr13	39727800	39728000	E46
chr13	39728000	39728200	E48
chr13	39728200	39729000	E74
chr13	39729000	39729200	E45
chr13	39729200	39733600	E74
chr13	39733600	39733800	E45
chr13	39733800	39735000	E74
chr13	39735000	39735200	E71
chr13	39735200	39738400	E74
chr13	39738400	39738600	E45
chr13	39738600	39739800	E74
chr13	39739800	39740000	E46
chr13	39740000	39741600	E74
chr13	39741600	39741800	E72
chr13	39741800	39744200	E74
chr13	39744200	39744400	E45
chr13	39744400	39750800	E74
chr13	39750800	39751000	E46
chr13	39751000	39754000	E74
chr13	39754000	39754200	E72
chr13	39754200	39758800	E74
chr13	39758800	39759000	E46
chr13	39759000	39760600	E74
chr13	39760600	39760800	E44
chr13	39760800	39762200	E74
chr13	39762200	39762400	E46
chr13	39762400	39763000	E74
chr13	39763000	39763200	E78
chr13	39763200	39764800	E74
chr13	39764800	39765000	E76
chr13	39765000	39765200	E72
chr13	39765200	39766000	E74
chr13	39766000	39766200	E72
chr13	39766200	39766400	E71
chr13	39766400	39767000	E74
chr13	39767000	39767200	E46
chr13	39767200	39768200	E74
chr13	39768200	39768400	E80
chr13	39768400	39770200	E74
chr13	39770200	39770400	E54
chr13	39770400	39770600	E38
chr13	39770600	39770800	E55
chr13	39770800	39771000	E53
chr13	39771000	39771200	E32
chr13	39771200	39771400	E31
chr13	39771400	39771600	E32
chr13	39771600	39771800	E33
chr13	39771800	39772000	E32
chr13	39772000	39772200	E53
chr13	39772200	39772400	E25
chr13	39772400	39772600	E82
chr13	39772600	39772800	E74
chr13	39772800	39773000	E45
chr13	39773000	39774000	E74
chr13	39774000	39774200	E45
chr13	39774200	39774600	E74
chr13	39774600	39774800	E46
chr13	39774800	39775800	E74
chr13	39775800	39776000	E72
chr13	39776000	39784400	E74
chr13	39784400	39784600	E80
chr13	39784600	39785200	E74
chr13	39785200	39785400	E49
chr13	39785400	39785600	E74
chr13	39785600	39785800	E45
chr13	39785800	39786600	E74
chr13	39786600	39786800	E72
chr13	39786800	39787200	E74
chr13	39787200	39787400	E72
chr13	39787400	39787800	E74
chr13	39787800	39788000	E46
chr13	39788000	39790600	E74
chr13	39790600	39790800	E48
chr13	39790800	39793000	E74
chr13	39793000	39793200	E71
chr13	39793200	39795000	E74
chr13	39795000	39795600	E82
chr13	39795600	39796000	E74
chr13	39796000	39796200	E77
chr13	39796200	39800600	E74
chr13	39800600	39800800	E48
chr13	39800800	39801400	E74
chr13	39801400	39801600	E46
chr13	39801600	39810400	E73
chr13	39810400	39810600	E45
chr13	39810600	39811200	E74
chr13	39811200	39811400	E77
chr13	39811400	39811600	E48
chr13	39811600	39811800	E72
chr13	39811800	39813000	E74
chr13	39813000	39813200	E46
chr13	39813200	39813400	E72
chr13	39813400	39816600	E74
chr13	39816600	39816800	E78
chr13	39816800	39817000	E74
chr13	39817000	39817200	E80
chr13	39817200	39819000	E74
chr13	39819000	39819200	E46
chr13	39819200	39820600	E74
chr13	39820600	39820800	E48
chr13	39820800	39821200	E74
chr13	39821200	39821400	E72
chr13	39821400	39824200	E74
chr13	39824200	39824400	E55
chr13	39824400	39824600	E38
chr13	39824600	39824800	E55
chr13	39824800	39825000	E48
chr13	39825000	39825800	E74
chr13	39825800	39826000	E72
chr13	39826000	39826200	E45
chr13	39826200	39828600	E74
chr13	39828600	39828800	E76
chr13	39828800	39830000	E74
chr13	39830000	39830200	E48
chr13	39830200	39830400	E31
chr13	39830400	39831000	E74
chr13	39831000	39831200	E72
chr13	39831200	39831400	E74
chr13	39831400	39831600	E48
chr13	39831600	39831800	E74
chr13	39831800	39832000	E48
chr13	39832000	39833000	E74
chr13	39833000	39833200	E25
chr13	39833200	39833400	E23
chr13	39833400	39833800	E25
chr13	39833800	39834000	E23
chr13	39834000	39834200	E82
chr13	39834200	39834400	E25
chr13	39834400	39835600	E74
chr13	39835600	39835800	E44
chr13	39835800	39837000	E74
chr13	39837000	39837200	E82
chr13	39837200	39837400	E13
chr13	39837400	39837600	E25
chr13	39837600	39839600	E74
chr13	39839600	39839800	E80
chr13	39839800	39842600	E74
chr13	39842600	39843600	E82
chr13	39843600	39844800	E74
chr13	39844800	39845000	E72
chr13	39845000	39847800	E74
chr13	39847800	39848000	E72
chr13	39848000	39848200	E74
chr13	39848200	39849000	E82
chr13	39849000	39849200	E13
chr13	39849200	39849400	E48
chr13	39849400	39852000	E74
chr13	39852000	39852200	E78
chr13	39852200	39852400	E72
chr13	39852400	39853600	E74
chr13	39853600	39854000	E48
chr13	39854000	39854200	E74
chr13	39854200	39855400	E82
chr13	39855400	39855600	E13
chr13	39855600	39855800	E56
chr13	39855800	39856000	E7
chr13	39856000	39856200	E12
chr13	39856200	39856600	E10
chr13	39856600	39856800	E65
chr13	39856800	39857000	E2
chr13	39857000	39857400	E1
chr13	39857400	39857600	E65
chr13	39857600	39858000	E2
chr13	39858000	39858200	E3
chr13	39858200	39858400	E10
chr13	39858400	39858600	E9
chr13	39858600	39858800	E41
chr13	39858800	39859000	E13
chr13	39859000	39859400	E82
chr13	39859400	39859600	E74
chr13	39859600	39859800	E48
chr13	39859800	39860000	E77
chr13	39860000	39863400	E74
chr13	39863400	39863600	E45
chr13	39863600	39863800	E72
chr13	39863800	39865000	E74
chr13	39865000	39865200	E72
chr13	39865200	39866000	E74
chr13	39866000	39866200	E48
chr13	39866200	39869200	E74
chr13	39869200	39869400	E48
chr13	39869400	39869600	E82
chr13	39869600	39870200	E74
chr13	39870200	39870400	E45
chr13	39870400	39870600	E72
chr13	39870600	39873200	E74
chr13	39873200	39873600	E13
chr13	39873600	39873800	E82
chr13	39873800	39877400	E74
chr13	39877400	39877600	E48
chr13	39877600	39878000	E35
chr13	39878000	39878200	E41
chr13	39878200	39878400	E66
chr13	39878400	39878600	E59
chr13	39878600	39878800	E42
chr13	39878800	39879000	E62
chr13	39879000	39879200	E61
chr13	39879200	39879600	E62
chr13	39879600	39879800	E15
chr13	39879800	39880000	E62
chr13	39880000	39880200	E41
chr13	39880200	39880400	E69
chr13	39880400	39880600	E65
chr13	39880600	39880800	E69
chr13	39880800	39881000	E62
chr13	39881000	39881200	E64
chr13	39881200	39881400	E67
chr13	39881400	39881600	E65
chr13	39881600	39881800	E10
chr13	39881800	39882000	E11
chr13	39882000	39882400	E12
chr13	39882400	39882600	E11
chr13	39882600	39883000	E12
chr13	39883000	39883200	E38
chr13	39883200	39883800	E82
chr13	39883800	39884000	E13
chr13	39884000	39884200	E56
chr13	39884200	39884400	E38
chr13	39884400	39884800	E82
chr13	39884800	39885000	E36
chr13	39885000	39885200	E55
chr13	39885200	39885600	E74
chr13	39885600	39885800	E48
chr13	39885800	39886800	E82
chr13	39886800	39887000	E6
chr13	39887000	39887200	E44
chr13	39887200	39892400	E74
chr13	39892400	39892600	E72
chr13	39892600	39894200	E74
chr13	39894200	39894400	E79
chr13	39894400	39894600	E46
chr13	39894600	39896000	E74
chr13	39896000	39896200	E72
chr13	39896200	39897200	E74
chr13	39897200	39897400	E75
chr13	39897400	39900600	E74
chr13	39900600	39901000	E82
chr13	39901000	39901200	E5
chr13	39901200	39901400	E82
chr13	39901400	39901600	E6
chr13	39901600	39901800	E82
chr13	39901800	39908200	E74
chr13	39908200	39908400	E48
chr13	39908400	39911800	E74
chr13	39911800	39912000	E72
chr13	39912000	39912400	E74
chr13	39912400	39912600	E48
chr13	39912600	39916600	E74
chr13	39916600	39916800	E72
chr13	39916800	39920600	E74
chr13	39920600	39920800	E48
chr13	39920800	39921200	E74
chr13	39921200	39921400	E45
chr13	39921400	39922000	E82
chr13	39922000	39922200	E25
chr13	39922200	39922400	E82
chr13	39922400	39922600	E12
chr13	39922600	39923000	E82
chr13	39923000	39923200	E77
chr13	39923200	39923600	E74
chr13	39923600	39923800	E72
chr13	39923800	39928600	E74
chr13	39928600	39928800	E48
chr13	39928800	39929800	E74
chr13	39929800	39930000	E48
chr13	39930000	39930200	E45
chr13	39930200	39937000	E74
chr13	39937000	39937200	E45
chr13	39937200	39938400	E74
chr13	39938400	39938600	E76
chr13	39938600	39938800	E74
chr13	39938800	39939000	E72
chr13	39939000	39943800	E74
chr13	39943800	39944000	E72
chr13	39944000	39944200	E46
chr13	39944200	39945200	E74
chr13	39945200	39945400	E72
chr13	39945400	39946800	E74
chr13	39946800	39947000	E75
chr13	39947000	39950400	E74
chr13	39950400	39950600	E71
chr13	39950600	39950800	E80
chr13	39950800	39953000	E74
chr13	39953000	39953200	E13
chr13	39953200	39953600	E25
chr13	39953600	39953800	E82
chr13	39953800	39955800	E74
chr13	39955800	39956000	E48
chr13	39956000	39957400	E74
chr13	39957400	39957600	E48
chr13	39957600	39960200	E74
chr13	39960200	39960400	E76
chr13	39960400	39961200	E74
chr13	39961200	39961400	E46
chr13	39961400	39964600	E74
chr13	39964600	39964800	E72
chr13	39964800	39965400	E74
chr13	39965400	39965600	E48
chr13	39965600	39966600	E74
chr13	39966600	39966800	E46
chr13	39966800	39967200	E82
chr13	39967200	39967400	E44
chr13	39967400	39967600	E46
chr13	39967600	39969600	E74
chr13	39969600	39969800	E25
chr13	39969800	39970000	E74
chr13	39970000	39970200	E75
chr13	39970200	39970400	E72
chr13	39970400	39972200	E74
chr13	39972200	39972400	E45
chr13	39972400	39974200	E74
chr13	39974200	39974400	E72
chr13	39974400	39974600	E46
chr13	39974600	39975000	E74
chr13	39975000	39975200	E78
chr13	39975200	39975400	E74
chr13	39975400	39975600	E45
chr13	39975600	39975800	E75
chr13	39975800	39977000	E74
chr13	39977000	39977200	E45
chr13	39977200	39977400	E48
chr13	39977400	39978400	E74
chr13	39978400	39978600	E72
chr13	39978600	39979200	E74
chr13	39979200	39979400	E46
chr13	39979400	39979800	E74
chr13	39979800	39980000	E76
chr13	39980000	39980400	E74
chr13	39980400	39980600	E48
chr13	39980600	39981000	E74
chr13	39981000	39981200	E78
chr13	39981200	39982200	E74
chr13	39982200	39982400	E72
chr13	39982400	39982600	E74
chr13	39982600	39982800	E46
chr13	39982800	39984600	E74
chr13	39984600	39984800	E7
chr13	39984800	39985600	E74
chr13	39985600	39985800	E48
chr13	39985800	39988000	E74
chr13	39988000	39988400	E82
chr13	39988400	39988800	E13
chr13	39988800	39989400	E12
chr13	39989400	39989600	E82
chr13	39989600	39994200	E74
chr13	39994200	39994600	E82
chr13	39994600	39994800	E8
chr13	39994800	39995000	E6
chr13	39995000	39995200	E82
chr13	39995200	39995400	E77
chr13	39995400	39996200	E74
chr13	39996200	39996400	E48
chr13	39996400	39998000	E74
chr13	39998000	39998200	E6
chr13	39998200	39998400	E82
chr13	39998400	39998600	E7
chr13	39998600	39999800	E74
chr13	39999800	40000000	E55
chr13	40000000	40000200	E36
chr13	40000200	40002000	E74
chr13	40002000	40002200	E48
chr13	40002200	40003000	E74
chr13	40003000	40003200	E72
chr13	40003200	40004000	E74
chr13	40004000	40004200	E72
chr13	40004200	40004600	E74
chr13	40004600	40004800	E46
chr13	40004800	40008600	E74
chr13	40008600	40008800	E72
chr13	40008800	40012600	E74
chr13	40012600	40012800	E72
chr13	40012800	40015800	E74
chr13	40015800	40016000	E72
chr13	40016000	40016800	E74
chr13	40016800	40017000	E81
chr13	40017000	40020200	E74
chr13	40020200	40020400	E48
chr13	40020400	40021000	E74
chr13	40021000	40021400	E46
chr13	40021400	40023000	E74
chr13	40023000	40023200	E48
chr13	40023200	40023400	E7
chr13	40023400	40023600	E6
chr13	40023600	40023800	E7
chr13	40023800	40024200	E82
chr13	40024200	40024400	E7
chr13	40024400	40024600	E50
chr13	40024600	40025000	E5
chr13	40025000	40025600	E4
chr13	40025600	40026000	E41
chr13	40026000	40026200	E50
chr13	40026200	40026600	E41
chr13	40026600	40026800	E7
chr13	40026800	40027800	E82
chr13	40027800	40028000	E7
chr13	40028000	40028200	E6
chr13	40028200	40028400	E82
chr13	40028400	40031000	E74
chr13	40031000	40031200	E48
chr13	40031200	40032800	E74
chr13	40032800	40033000	E46
chr13	40033000	40037600	E74
chr13	40037600	40037800	E44
chr13	40037800	40039800	E74
chr13	40039800	40040000	E80
chr13	40040000	40049600	E73
chr13	40049600	40050000	E47
chr13	40050000	40058600	E73
chr13	40058600	40058800	E25
chr13	40058800	40059000	E72
chr13	40059000	40064400	E73
chr13	40064400	40064600	E47
chr13	40064600	40071400	E73
chr13	40071400	40071600	E80
chr13	40071600	40071800	E45
chr13	40071800	40074400	E74
chr13	40074400	40074600	E72
chr13	40074600	40080000	E74
chr13	40080000	40080200	E44
chr13	40080200	40082000	E74
chr13	40082000	40082200	E48
chr13	40082200	40083800	E74
chr13	40083800	40084000	E13
chr13	40084000	40084200	E50
chr13	40084200	40084400	E4
chr13	40084400	40084600	E5
chr13	40084600	40084800	E7
chr13	40084800	40085000	E5
chr13	40085000	40085200	E7
chr13	40085200	40085600	E82
chr13	40085600	40087000	E74
chr13	40087000	40087200	E46
chr13	40087200	40088000	E74
chr13	40088000	40088200	E72
chr13	40088200	40088600	E74
chr13	40088600	40088800	E72
chr13	40088800	40091400	E74
chr13	40091400	40091600	E46
chr13	40091600	40091800	E72
chr13	40091800	40092000	E74
chr13	40092000	40092400	E72
chr13	40092400	40095000	E74
chr13	40095000	40095200	E46
chr13	40095200	40096000	E74
chr13	40096000	40096200	E80
chr13	40096200	40096800	E74
chr13	40096800	40097000	E46
chr13	40097000	40098600	E74
chr13	40098600	40098800	E46
chr13	40098800	40102000	E74
chr13	40102000	40102200	E48
chr13	40102200	40102400	E34
chr13	40102400	40102600	E45
chr13	40102600	40104400	E74
chr13	40104400	40104600	E72
chr13	40104600	40106400	E74
chr13	40106400	40106600	E72
chr13	40106600	40106800	E46
chr13	40106800	40111000	E74
chr13	40111000	40111200	E72
chr13	40111200	40111400	E74
chr13	40111400	40111800	E48
chr13	40111800	40112200	E74
chr13	40112200	40112400	E71
chr13	40112400	40113400	E74
chr13	40113400	40113600	E78
chr13	40113600	40113800	E74
chr13	40113800	40114000	E25
chr13	40114000	40115000	E82
chr13	40115000	40115400	E7
chr13	40115400	40115800	E82
chr13	40115800	40116000	E7
chr13	40116000	40116200	E45
chr13	40116200	40119200	E74
chr13	40119200	40119400	E72
chr13	40119400	40120800	E74
chr13	40120800	40121000	E72
chr13	40121000	40123800	E74
chr13	40123800	40124000	E48
chr13	40124000	40124400	E74
chr13	40124400	40124600	E48
chr13	40124600	40125800	E74
chr13	40125800	40126000	E72
chr13	40126000	40126200	E46
chr13	40126200	40126400	E48
chr13	40126400	40127400	E74
chr13	40127400	40127600	E48
chr13	40127600	40129600	E74
chr13	40129600	40129800	E81
chr13	40129800	40130400	E74
chr13	40130400	40130600	E46
chr13	40130600	40131000	E74
chr13	40131000	40131200	E46
chr13	40131200	40131400	E72
chr13	40131400	40131600	E45
chr13	40131600	40142400	E73
chr13	40142400	40142600	E46
chr13	40142600	40145000	E74
chr13	40145000	40145200	E76
chr13	40145200	40145800	E74
chr13	40145800	40146000	E48
chr13	40146000	40147000	E74
chr13	40147000	40147200	E72
chr13	40147200	40149600	E74
chr13	40149600	40149800	E25
chr13	40149800	40150200	E82
chr13	40150200	40150400	E25
chr13	40150400	40150600	E82
chr13	40150600	40154200	E74
chr13	40154200	40154400	E13
chr13	40154400	40160000	E74
chr13	40160000	40160400	E82
chr13	40160400	40160600	E6
chr13	40160600	40160800	E45
chr13	40160800	40161800	E74
chr13	40161800	40162000	E46
chr13	40162000	40165600	E74
chr13	40165600	40165800	E45
chr13	40165800	40167000	E74
chr13	40167000	40167200	E48
chr13	40167200	40168400	E74
chr13	40168400	40168600	E48
chr13	40168600	40170200	E74
chr13	40170200	40170400	E82
chr13	40170400	40170600	E32
chr13	40170600	40171800	E82
chr13	40171800	40172000	E13
chr13	40172000	40172200	E7
chr13	40172200	40172400	E82
chr13	40172400	40172600	E25
chr13	40172600	40172800	E82
chr13	40172800	40173800	E25
chr13	40173800	40174000	E23
chr13	40174000	40174200	E25
chr13	40174200	40175200	E82
chr13	40175200	40175400	E6
chr13	40175400	40175600	E82
chr13	40175600	40176200	E25
chr13	40176200	40176400	E27
chr13	40176400	40176600	E29
chr13	40176600	40176800	E28
chr13	40176800	40177000	E26
chr13	40177000	40177200	E28
chr13	40177200	40177400	E26
chr13	40177400	40177600	E21
chr13	40177600	40177800	E28
chr13	40177800	40178000	E29
chr13	40178000	40178200	E23
chr13	40178200	40178400	E82
chr13	40178400	40183600	E74
chr13	40183600	40183800	E48
chr13	40183800	40189600	E74
chr13	40189600	40190200	E82
chr13	40190200	40190400	E23
chr13	40190400	40191000	E74
chr13	40191000	40191200	E72
chr13	40191200	40193800	E74
chr13	40193800	40194000	E46
chr13	40194000	40200600	E73
chr13	40200600	40200800	E71
chr13	40200800	40201000	E72
chr13	40201000	40201200	E46
chr13	40201200	40203600	E74
chr13	40203600	40203800	E72
chr13	40203800	40208600	E73
chr13	40208600	40208800	E72
chr13	40208800	40210800	E74
chr13	40210800	40211000	E48
chr13	40211000	40211600	E74
chr13	40211600	40212000	E46
chr13	40212000	40212200	E74
chr13	40212200	40212400	E48
chr13	40212400	40214000	E74
chr13	40214000	40214200	E72
chr13	40214200	40214400	E74
chr13	40214400	40214600	E45
chr13	40214600	40214800	E79
chr13	40214800	40215000	E72
chr13	40215000	40219400	E74
chr13	40219400	40219600	E72
chr13	40219600	40221600	E74
chr13	40221600	40221800	E72
chr13	40221800	40223400	E74
chr13	40223400	40223600	E46
chr13	40223600	40224000	E74
chr13	40224000	40224400	E72
chr13	40224400	40224800	E74
chr13	40224800	40225000	E72
chr13	40225000	40228400	E74
chr13	40228400	40228600	E31
chr13	40228600	40229000	E82
chr13	40229000	40229200	E40
chr13	40229200	40229400	E66
chr13	40229400	40230000	E85
chr13	40230000	40230400	E19
chr13	40230400	40230600	E21
chr13	40230600	40231000	E26
chr13	40231000	40231200	E24
chr13	40231200	40231400	E34
chr13	40231400	40231600	E35
chr13	40231600	40232400	E82
chr13	40232400	40232600	E44
chr13	40232600	40232800	E80
chr13	40232800	40234200	E74
chr13	40234200	40234400	E76
chr13	40234400	40234800	E82
chr13	40234800	40235000	E25
chr13	40235000	40235400	E82
chr13	40235400	40237600	E74
chr13	40237600	40237800	E72
chr13	40237800	40240200	E74
chr13	40240200	40240600	E48
chr13	40240600	40240800	E37
chr13	40240800	40241000	E38
chr13	40241000	40241200	E13
chr13	40241200	40242400	E74
chr13	40242400	40242600	E46
chr13	40242600	40242800	E74
chr13	40242800	40243000	E46
chr13	40243000	40243200	E74
chr13	40243200	40243400	E48
chr13	40243400	40243600	E55
chr13	40243600	40243800	E54
chr13	40243800	40246000	E74
chr13	40246000	40246200	E46
chr13	40246200	40246800	E82
chr13	40246800	40247000	E7
chr13	40247000	40247400	E82
chr13	40247400	40247600	E25
chr13	40247600	40247800	E6
chr13	40247800	40248400	E82
chr13	40248400	40248800	E74
chr13	40248800	40249000	E81
chr13	40249000	40252400	E74
chr13	40252400	40252600	E13
chr13	40252600	40252800	E82
chr13	40252800	40253200	E38
chr13	40253200	40253400	E7
chr13	40253400	40253800	E82
chr13	40253800	40254000	E7
chr13	40254000	40254600	E82
chr13	40254600	40255400	E74
chr13	40255400	40255600	E48
chr13	40255600	40255800	E55
chr13	40255800	40256200	E54
chr13	40256200	40256400	E58
chr13	40256400	40256600	E61
chr13	40256600	40256800	E18
chr13	40256800	40257000	E85
chr13	40257000	40257200	E43
chr13	40257200	40257400	E64
chr13	40257400	40257600	E61
chr13	40257600	40257800	E12
chr13	40257800	40258000	E5
chr13	40258000	40258200	E82
chr13	40258200	40258400	E7
chr13	40258400	40258600	E50
chr13	40258600	40258800	E6
chr13	40258800	40259000	E4
chr13	40259000	40259200	E3
chr13	40259200	40259600	E9
chr13	40259600	40260000	E3
chr13	40260000	40260200	E8
chr13	40260200	40260400	E4
chr13	40260400	40260600	E5
chr13	40260600	40260800	E7
chr13	40260800	40261000	E35
chr13	40261000	40261200	E45
chr13	40261200	40261400	E82
chr13	40261400	40261600	E13
chr13	40261600	40262200	E82
chr13	40262200	40262400	E40
chr13	40262400	40262600	E68
chr13	40262600	40262800	E66
chr13	40262800	40263000	E61
chr13	40263000	40263200	E68
chr13	40263200	40263600	E14
chr13	40263600	40263800	E68
chr13	40263800	40264000	E38
chr13	40264000	40264600	E82
chr13	40264600	40265600	E74
chr13	40265600	40265800	E48
chr13	40265800	40267000	E74
chr13	40267000	40267200	E48
chr13	40267200	40268800	E74
chr13	40268800	40269000	E72
chr13	40269000	40270000	E74
chr13	40270000	40270200	E45
chr13	40270200	40270400	E25
chr13	40270400	40270800	E74
chr13	40270800	40271000	E80
chr13	40271000	40271600	E74
chr13	40271600	40271800	E48
chr13	40271800	40272200	E74
chr13	40272200	40272400	E72
chr13	40272400	40272600	E45
chr13	40272600	40273000	E82
chr13	40273000	40273200	E31
chr13	40273200	40273600	E18
chr13	40273600	40273800	E43
chr13	40273800	40274000	E62
chr13	40274000	40274200	E7
chr13	40274200	40274600	E82
chr13	40274600	40277600	E74
chr13	40277600	40277800	E13
chr13	40277800	40278000	E82
chr13	40278000	40278200	E44
chr13	40278200	40281400	E74
chr13	40281400	40281600	E72
chr13	40281600	40282800	E74
chr13	40282800	40283000	E46
chr13	40283000	40285400	E74
chr13	40285400	40285600	E72
chr13	40285600	40288000	E74
chr13	40288000	40288200	E13
chr13	40288200	40288800	E82
chr13	40288800	40289200	E74
chr13	40289200	40289600	E82
chr13	40289600	40289800	E25
chr13	40289800	40291600	E74
chr13	40291600	40291800	E72
chr13	40291800	40295600	E74
chr13	40295600	40296000	E46
chr13	40296000	40296200	E72
chr13	40296200	40297200	E74
chr13	40297200	40297400	E46
chr13	40297400	40297600	E74
chr13	40297600	40297800	E13
chr13	40297800	40298000	E82
chr13	40298000	40298200	E77
chr13	40298200	40299400	E74
chr13	40299400	40299600	E72
chr13	40299600	40300800	E74
chr13	40300800	40301000	E45
chr13	40301000	40301200	E82
chr13	40301200	40301400	E25
chr13	40301400	40302800	E74
chr13	40302800	40303000	E46
chr13	40303000	40305200	E74
chr13	40305200	40305400	E72
chr13	40305400	40305600	E46
chr13	40305600	40307200	E74
chr13	40307200	40307400	E72
chr13	40307400	40307600	E74
chr13	40307600	40307800	E13
chr13	40307800	40308000	E38
chr13	40308000	40308200	E55
chr13	40308200	40308400	E56
chr13	40308400	40308600	E84
chr13	40308600	40308800	E38
chr13	40308800	40309000	E40
chr13	40309000	40309200	E62
chr13	40309200	40309400	E57
chr13	40309400	40309600	E14
chr13	40309600	40309800	E58
chr13	40309800	40310000	E16
chr13	40310000	40310600	E82
chr13	40310600	40311800	E74
chr13	40311800	40312000	E48
chr13	40312000	40312200	E38
chr13	40312200	40312400	E82
chr13	40312400	40312600	E48
chr13	40312600	40313400	E82
chr13	40313400	40313600	E7
chr13	40313600	40314000	E82
chr13	40314000	40314200	E25
chr13	40314200	40314800	E82
chr13	40314800	40319600	E74
chr13	40319600	40319800	E77
chr13	40319800	40320400	E74
chr13	40320400	40320600	E44
chr13	40320600	40322200	E74
chr13	40322200	40322400	E77
chr13	40322400	40323600	E74
chr13	40323600	40323800	E72
chr13	40323800	40324000	E74
chr13	40324000	40324200	E46
chr13	40324200	40324400	E45
chr13	40324400	40326600	E74
chr13	40326600	40326800	E71
chr13	40326800	40327600	E74
chr13	40327600	40327800	E79
chr13	40327800	40329000	E74
chr13	40329000	40329200	E72
chr13	40329200	40332800	E74
chr13	40332800	40333000	E13
chr13	40333000	40333200	E82
chr13	40333200	40333400	E7
chr13	40333400	40333600	E82
chr13	40333600	40334000	E7
chr13	40334000	40334200	E6
chr13	40334200	40334600	E8
chr13	40334600	40334800	E33
chr13	40334800	40335000	E8
chr13	40335000	40335200	E9
chr13	40335200	40335400	E4
chr13	40335400	40336000	E5
chr13	40336000	40336400	E82
chr13	40336400	40342200	E74
chr13	40342200	40342400	E48
chr13	40342400	40344200	E74
chr13	40344200	40344400	E46
chr13	40344400	40346800	E74
chr13	40346800	40347000	E79
chr13	40347000	40348600	E74
chr13	40348600	40348800	E72
chr13	40348800	40349200	E74
chr13	40349200	40349400	E44
chr13	40349400	40349600	E55
chr13	40349600	40349800	E38
chr13	40349800	40350000	E48
chr13	40350000	40350200	E82
chr13	40350200	40350400	E25
chr13	40350400	40350600	E23
chr13	40350600	40350800	E16
chr13	40350800	40351000	E83
chr13	40351000	40351400	E22
chr13	40351400	40351600	E16
chr13	40351600	40351800	E84
chr13	40351800	40352000	E39
chr13	40352000	40352400	E83
chr13	40352400	40352600	E84
chr13	40352600	40353400	E82
chr13	40353400	40353600	E54
chr13	40353600	40353800	E55
chr13	40353800	40354000	E77
chr13	40354000	40356400	E74
chr13	40356400	40356600	E48
chr13	40356600	40357600	E74
chr13	40357600	40357800	E46
chr13	40357800	40360000	E74
chr13	40360000	40360200	E34
chr13	40360200	40360600	E38
chr13	40360600	40360800	E48
chr13	40360800	40361000	E35
chr13	40361000	40361200	E8
chr13	40361200	40361400	E39
chr13	40361400	40361800	E82
chr13	40361800	40362000	E45
chr13	40362000	40362200	E74
chr13	40362200	40362400	E48
chr13	40362400	40363800	E74
chr13	40363800	40364000	E71
chr13	40364000	40366200	E74
chr13	40366200	40366400	E46
chr13	40366400	40367800	E74
chr13	40367800	40368000	E48
chr13	40368000	40368400	E74
chr13	40368400	40368800	E48
chr13	40368800	40369600	E74
chr13	40369600	40369800	E72
chr13	40369800	40371600	E74
chr13	40371600	40371800	E46
chr13	40371800	40372000	E48
chr13	40372000	40375800	E74
chr13	40375800	40376000	E46
chr13	40376000	40376400	E74
chr13	40376400	40376800	E72
chr13	40376800	40377800	E74
chr13	40377800	40378200	E72
chr13	40378200	40379200	E74
chr13	40379200	40379400	E72
chr13	40379400	40382600	E74
chr13	40382600	40382800	E54
chr13	40382800	40383000	E25
chr13	40383000	40383200	E55
chr13	40383200	40383600	E54
chr13	40383600	40383800	E55
chr13	40383800	40384000	E54
chr13	40384000	40384400	E55
chr13	40384400	40384600	E46
chr13	40384600	40384800	E72
chr13	40384800	40385400	E74
chr13	40385400	40385600	E46
chr13	40385600	40389200	E74
chr13	40389200	40389400	E72
chr13	40389400	40389800	E74
chr13	40389800	40390000	E72
chr13	40390000	40390400	E74
chr13	40390400	40390600	E25
chr13	40390600	40391600	E74
chr13	40391600	40391800	E72
chr13	40391800	40392400	E74
chr13	40392400	40392600	E72
chr13	40392600	40393000	E74
chr13	40393000	40393200	E71
chr13	40393200	40394200	E74
chr13	40394200	40394400	E48
chr13	40394400	40394600	E74
chr13	40394600	40394800	E76
chr13	40394800	40395400	E82
chr13	40395400	40395600	E13
chr13	40395600	40396000	E40
chr13	40396000	40396200	E68
chr13	40396200	40396400	E8
chr13	40396400	40396600	E3
chr13	40396600	40396800	E8
chr13	40396800	40397600	E82
chr13	40397600	40399200	E74
chr13	40399200	40399400	E72
chr13	40399400	40399600	E79
chr13	40399600	40402000	E74
chr13	40402000	40402200	E72
chr13	40402200	40403200	E74
chr13	40403200	40403400	E48
chr13	40403400	40404600	E74
chr13	40404600	40404800	E72
chr13	40404800	40406600	E74
chr13	40406600	40406800	E45
chr13	40406800	40407000	E46
chr13	40407000	40408200	E74
chr13	40408200	40408400	E48
chr13	40408400	40409000	E74
chr13	40409000	40409200	E37
chr13	40409200	40409600	E55
chr13	40409600	40409800	E54
chr13	40409800	40410000	E55
chr13	40410000	40410200	E54
chr13	40410200	40410400	E55
chr13	40410400	40410600	E25
chr13	40410600	40410800	E54
chr13	40410800	40411000	E36
chr13	40411000	40411600	E74
chr13	40411600	40411800	E72
chr13	40411800	40412000	E74
chr13	40412000	40412400	E72
chr13	40412400	40413200	E74
chr13	40413200	40413400	E46
chr13	40413400	40415000	E74
chr13	40415000	40415200	E72
chr13	40415200	40415400	E47
chr13	40415400	40421600	E73
chr13	40421600	40421800	E47
chr13	40421800	40426200	E73
chr13	40426200	40426400	E34
chr13	40426400	40427600	E74
chr13	40427600	40427800	E46
chr13	40427800	40429200	E74
chr13	40429200	40429600	E44
chr13	40429600	40429800	E48
chr13	40429800	40431800	E74
chr13	40431800	40432000	E46
chr13	40432000	40432600	E74
chr13	40432600	40432800	E46
chr13	40432800	40433400	E74
chr13	40433400	40433600	E71
chr13	40433600	40437000	E74
chr13	40437000	40437400	E45
chr13	40437400	40438200	E74
chr13	40438200	40438400	E34
chr13	40438400	40438600	E48
chr13	40438600	40439200	E74
chr13	40439200	40439400	E46
chr13	40439400	40442400	E74
chr13	40442400	40442600	E72
chr13	40442600	40443000	E74
chr13	40443000	40443200	E46
chr13	40443200	40443400	E72
chr13	40443400	40443600	E74
chr13	40443600	40443800	E48
chr13	40443800	40444000	E82
chr13	40444000	40445400	E74
chr13	40445400	40445600	E81
chr13	40445600	40446800	E74
chr13	40446800	40447000	E44
chr13	40447000	40447400	E74
chr13	40447400	40447600	E77
chr13	40447600	40452600	E74
chr13	40452600	40452800	E48
chr13	40452800	40453200	E74
chr13	40453200	40453400	E48
chr13	40453400	40455000	E74
chr13	40455000	40455200	E80
chr13	40455200	40455600	E74
chr13	40455600	40455800	E78
chr13	40455800	40456800	E74
chr13	40456800	40457000	E72
chr13	40457000	40457400	E74
chr13	40457400	40457600	E79
chr13	40457600	40457800	E74
chr13	40457800	40458000	E79
chr13	40458000	40458200	E72
chr13	40458200	40459000	E74
chr13	40459000	40459200	E25
chr13	40459200	40464000	E74
chr13	40464000	40464200	E77
chr13	40464200	40467000	E74
chr13	40467000	40467200	E44
chr13	40467200	40467600	E34
chr13	40467600	40468400	E74
chr13	40468400	40468600	E48
chr13	40468600	40468800	E71
chr13	40468800	40469000	E72
chr13	40469000	40470600	E73
chr13	40470600	40470800	E47
chr13	40470800	40477400	E73
chr13	40477400	40477600	E47
chr13	40477600	40478200	E73
chr13	40478200	40478400	E72
chr13	40478400	40480200	E74
chr13	40480200	40480400	E48
chr13	40480400	40481400	E74
chr13	40481400	40482600	E55
chr13	40482600	40482800	E54
chr13	40482800	40483000	E55
chr13	40483000	40483200	E54
chr13	40483200	40483800	E55
chr13	40483800	40484000	E53
chr13	40484000	40484200	E54
chr13	40484200	40484400	E55
chr13	40484400	40484600	E53
chr13	40484600	40485200	E54
chr13	40485200	40485600	E55
chr13	40485600	40485800	E36
chr13	40485800	40488200	E74
chr13	40488200	40488400	E37
chr13	40488400	40488600	E54
chr13	40488600	40489400	E55
chr13	40489400	40489600	E48
chr13	40489600	40490400	E74
chr13	40490400	40490600	E76
chr13	40490600	40491400	E74
chr13	40491400	40491600	E72
chr13	40491600	40492200	E74
chr13	40492200	40492400	E48
chr13	40492400	40493200	E74
chr13	40493200	40493400	E77
chr13	40493400	40493600	E74
chr13	40493600	40493800	E72
chr13	40493800	40497000	E74
chr13	40497000	40497200	E71
chr13	40497200	40497800	E74
chr13	40497800	40498000	E72
chr13	40498000	40498200	E74
chr13	40498200	40498400	E46
chr13	40498400	40499200	E74
chr13	40499200	40499400	E45
chr13	40499400	40499800	E74
chr13	40499800	40500000	E71
chr13	40500000	40500600	E74
chr13	40500600	40500800	E48
chr13	40500800	40501000	E76
chr13	40501000	40502400	E74
chr13	40502400	40502600	E71
chr13	40502600	40502800	E45
chr13	40502800	40503600	E74
chr13	40503600	40503800	E84
chr13	40503800	40504200	E58
chr13	40504200	40504400	E70
chr13	40504400	40504600	E18
chr13	40504600	40504800	E17
chr13	40504800	40505000	E57
chr13	40505000	40505200	E68
chr13	40505200	40505400	E62
chr13	40505400	40505600	E58
chr13	40505600	40505800	E36
chr13	40505800	40506000	E52
chr13	40506000	40506400	E74
chr13	40506400	40506600	E45
chr13	40506600	40507000	E55
chr13	40507000	40507400	E54
chr13	40507400	40508400	E55
chr13	40508400	40509200	E84
chr13	40509200	40509400	E54
chr13	40509400	40509600	E53
chr13	40509600	40509800	E54
chr13	40509800	40510400	E55
chr13	40510400	40510600	E54
chr13	40510600	40511200	E55
chr13	40511200	40511400	E37
chr13	40511400	40511600	E55
chr13	40511600	40511800	E25
chr13	40511800	40512000	E74
chr13	40512000	40512200	E55
chr13	40512200	40512600	E74
chr13	40512600	40512800	E45
chr13	40512800	40513400	E74
chr13	40513400	40513600	E48
chr13	40513600	40514400	E74
chr13	40514400	40514600	E72
chr13	40514600	40515200	E74
chr13	40515200	40515400	E71
chr13	40515400	40516000	E74
chr13	40516000	40516800	E55
chr13	40516800	40517000	E53
chr13	40517000	40517200	E54
chr13	40517200	40517400	E84
chr13	40517400	40517600	E54
chr13	40517600	40518000	E55
chr13	40518000	40518200	E54
chr13	40518200	40521000	E74
chr13	40521000	40521200	E72
chr13	40521200	40524600	E74
chr13	40524600	40524800	E37
chr13	40524800	40525200	E55
chr13	40525200	40525400	E53
chr13	40525400	40525600	E55
chr13	40525600	40525800	E53
chr13	40525800	40526000	E36
chr13	40526000	40526200	E54
chr13	40526200	40526400	E55
chr13	40526400	40526800	E54
chr13	40526800	40527000	E53
chr13	40527000	40527200	E37
chr13	40527200	40527400	E54
chr13	40527400	40529200	E74
chr13	40529200	40529600	E82
chr13	40529600	40529800	E31
chr13	40529800	40530000	E25
chr13	40530000	40530200	E23
chr13	40530200	40530400	E55
chr13	40530400	40530600	E54
chr13	40530600	40530800	E84
chr13	40530800	40531000	E55
chr13	40531000	40531200	E54
chr13	40531200	40531400	E55
chr13	40531400	40531800	E74
chr13	40531800	40532200	E82
chr13	40532200	40532400	E83
chr13	40532400	40532600	E22
chr13	40532600	40533000	E35
chr13	40533000	40533600	E82
chr13	40533600	40533800	E44
chr13	40533800	40534200	E72
chr13	40534200	40537800	E74
chr13	40537800	40538200	E55
chr13	40538200	40538400	E54
chr13	40538400	40538600	E55
chr13	40538600	40538800	E44
chr13	40538800	40539000	E74
chr13	40539000	40539200	E48
chr13	40539200	40540000	E74
chr13	40540000	40540200	E45
chr13	40540200	40545200	E74
chr13	40545200	40545400	E77
chr13	40545400	40547200	E74
chr13	40547200	40547400	E72
chr13	40547400	40550200	E74
chr13	40550200	40550400	E72
chr13	40550400	40553000	E74
chr13	40553000	40553200	E72
chr13	40553200	40555400	E74
chr13	40555400	40555600	E13
chr13	40555600	40555800	E48
chr13	40555800	40556200	E74
chr13	40556200	40556400	E82
chr13	40556400	40557000	E37
chr13	40557000	40557200	E54
chr13	40557200	40557400	E37
chr13	40557400	40557600	E36
chr13	40557600	40557800	E35
chr13	40557800	40558000	E55
chr13	40558000	40558400	E54
chr13	40558400	40558600	E38
chr13	40558600	40558800	E48
chr13	40558800	40559600	E74
chr13	40559600	40559800	E72
chr13	40559800	40560200	E74
chr13	40560200	40560400	E72
chr13	40560400	40565600	E74
chr13	40565600	40565800	E71
chr13	40565800	40567800	E74
chr13	40567800	40568000	E44
chr13	40568000	40572200	E74
chr13	40572200	40572600	E55
chr13	40572600	40572800	E54
chr13	40572800	40573800	E55
chr13	40573800	40574000	E45
chr13	40574000	40575600	E74
chr13	40575600	40575800	E46
chr13	40575800	40579400	E74
chr13	40579400	40579600	E79
chr13	40579600	40580800	E74
chr13	40580800	40581000	E72
chr13	40581000	40581600	E74
chr13	40581600	40581800	E72
chr13	40581800	40584000	E74
chr13	40584000	40584200	E37
chr13	40584200	40585200	E74
chr13	40585200	40585400	E34
chr13	40585400	40585800	E55
chr13	40585800	40586000	E37
chr13	40586000	40586400	E55
chr13	40586400	40586800	E54
chr13	40586800	40587000	E55
chr13	40587000	40587200	E36
chr13	40587200	40588000	E74
chr13	40588000	40588200	E72
chr13	40588200	40588600	E74
chr13	40588600	40588800	E48
chr13	40588800	40589400	E74
chr13	40589400	40589600	E45
chr13	40589600	40589800	E48
chr13	40589800	40590000	E55
chr13	40590000	40590200	E54
chr13	40590200	40590400	E55
chr13	40590400	40590600	E53
chr13	40590600	40591000	E54
chr13	40591000	40592200	E55
chr13	40592200	40592400	E53
chr13	40592400	40592800	E54
chr13	40592800	40593000	E55
chr13	40593000	40593200	E53
chr13	40593200	40594200	E55
chr13	40594200	40594400	E54
chr13	40594400	40595000	E55
chr13	40595000	40595200	E45
chr13	40595200	40595600	E74
chr13	40595600	40595800	E55
chr13	40595800	40596000	E37
chr13	40596000	40596600	E55
chr13	40596600	40597200	E74
chr13	40597200	40597400	E38
chr13	40597400	40597800	E55
chr13	40597800	40598000	E37
chr13	40598000	40598200	E54
chr13	40598200	40598600	E53
chr13	40598600	40598800	E54
chr13	40598800	40599000	E56
chr13	40599000	40599200	E53
chr13	40599200	40599600	E52
chr13	40599600	40599800	E58
chr13	40599800	40600000	E43
chr13	40600000	40600400	E51
chr13	40600400	40600600	E34
chr13	40600600	40600800	E43
chr13	40600800	40601000	E51
chr13	40601000	40601200	E42
chr13	40601200	40601400	E70
chr13	40601400	40601600	E57
chr13	40601600	40601800	E56
chr13	40601800	40602000	E53
chr13	40602000	40602200	E52
chr13	40602200	40602400	E54
chr13	40602400	40603800	E55
chr13	40603800	40604000	E36
chr13	40604000	40604200	E37
chr13	40604200	40604400	E53
chr13	40604400	40604600	E54
chr13	40604600	40604800	E36
chr13	40604800	40605000	E37
chr13	40605000	40605200	E54
chr13	40605200	40605400	E55
chr13	40605400	40605800	E54
chr13	40605800	40606600	E55
chr13	40606600	40606800	E54
chr13	40606800	40607200	E55
chr13	40607200	40607400	E38
chr13	40607400	40607600	E74
chr13	40607600	40607800	E55
chr13	40607800	40608600	E74
chr13	40608600	40608800	E46
chr13	40608800	40609000	E74
chr13	40609000	40609200	E55
chr13	40609200	40609400	E36
chr13	40609400	40610400	E55
chr13	40610400	40610800	E54
chr13	40610800	40611000	E37
chr13	40611000	40611200	E54
chr13	40611200	40611400	E55
chr13	40611400	40611600	E54
chr13	40611600	40611800	E37
chr13	40611800	40612000	E55
chr13	40612000	40612200	E77
chr13	40612200	40614400	E74
chr13	40614400	40614600	E46
chr13	40614600	40615400	E74
chr13	40615400	40615600	E45
chr13	40615600	40617000	E74
chr13	40617000	40617200	E46
chr13	40617200	40619200	E74
chr13	40619200	40619400	E45
chr13	40619400	40619600	E82
chr13	40619600	40619800	E84
chr13	40619800	40620000	E31
chr13	40620000	40620400	E82
chr13	40620400	40620600	E25
chr13	40620600	40620800	E84
chr13	40620800	40621000	E22
chr13	40621000	40621200	E57
chr13	40621200	40621400	E58
chr13	40621400	40621800	E42
chr13	40621800	40622000	E58
chr13	40622000	40622200	E68
chr13	40622200	40622600	E57
chr13	40622600	40622800	E56
chr13	40622800	40623000	E35
chr13	40623000	40623400	E54
chr13	40623400	40623600	E37
chr13	40623600	40623800	E53
chr13	40623800	40624000	E54
chr13	40624000	40624200	E53
chr13	40624200	40624400	E54
chr13	40624400	40625400	E55
chr13	40625400	40625800	E53
chr13	40625800	40626000	E37
chr13	40626000	40626200	E36
chr13	40626200	40626400	E54
chr13	40626400	40627000	E53
chr13	40627000	40627200	E84
chr13	40627200	40627400	E53
chr13	40627400	40628200	E52
chr13	40628200	40628400	E42
chr13	40628400	40628600	E58
chr13	40628600	40628800	E57
chr13	40628800	40629000	E22
chr13	40629000	40629200	E57
chr13	40629200	40629400	E58
chr13	40629400	40629600	E52
chr13	40629600	40629800	E58
chr13	40629800	40630200	E52
chr13	40630200	40630600	E53
chr13	40630600	40630800	E54
chr13	40630800	40631000	E55
chr13	40631000	40631600	E54
chr13	40631600	40632200	E84
chr13	40632200	40632600	E56
chr13	40632600	40632800	E57
chr13	40632800	40633000	E62
chr13	40633000	40633200	E60
chr13	40633200	40633400	E70
chr13	40633400	40633800	E17
chr13	40633800	40634000	E59
chr13	40634000	40634400	E60
chr13	40634400	40634600	E59
chr13	40634600	40634800	E42
chr13	40634800	40635000	E62
chr13	40635000	40635200	E57
chr13	40635200	40635600	E16
chr13	40635600	40636400	E84
chr13	40636400	40636600	E54
chr13	40636600	40637000	E74
chr13	40637000	40637800	E82
chr13	40637800	40638200	E39
chr13	40638200	40638400	E84
chr13	40638400	40638600	E53
chr13	40638600	40639000	E36
chr13	40639000	40639200	E53
chr13	40639200	40639400	E55
chr13	40639400	40639600	E54
chr13	40639600	40639800	E37
chr13	40639800	40640600	E54
chr13	40640600	40641400	E55
chr13	40641400	40641800	E48
chr13	40641800	40642000	E74
chr13	40642000	40642200	E71
chr13	40642200	40642400	E74
chr13	40642400	40642600	E80
chr13	40642600	40643200	E74
chr13	40643200	40643400	E32
chr13	40643400	40643600	E36
chr13	40643600	40644400	E55
chr13	40644400	40644800	E54
chr13	40644800	40645000	E55
chr13	40645000	40645200	E53
chr13	40645200	40645400	E54
chr13	40645400	40646000	E55
chr13	40646000	40646200	E84
chr13	40646200	40647200	E74
chr13	40647200	40647400	E45
chr13	40647400	40649000	E74
chr13	40649000	40649200	E72
chr13	40649200	40650000	E74
chr13	40650000	40650200	E72
chr13	40650200	40650400	E74
chr13	40650400	40650600	E48
chr13	40650600	40659800	E74
chr13	40659800	40660000	E46
chr13	40660000	40661800	E74
chr13	40661800	40662000	E45
chr13	40662000	40662200	E74
chr13	40662200	40662400	E72
chr13	40662400	40665600	E74
chr13	40665600	40665800	E45
chr13	40665800	40666000	E74
chr13	40666000	40666200	E46
chr13	40666200	40669000	E74
chr13	40669000	40669200	E48
chr13	40669200	40669800	E74
chr13	40669800	40670000	E48
chr13	40670000	40670400	E46
chr13	40670400	40670600	E74
chr13	40670600	40670800	E48
chr13	40670800	40672000	E74
chr13	40672000	40672200	E44
chr13	40672200	40673400	E74
chr13	40673400	40673600	E76
chr13	40673600	40673800	E55
chr13	40673800	40674000	E74
chr13	40674000	40674200	E48
chr13	40674200	40674400	E55
chr13	40674400	40674600	E54
chr13	40674600	40675000	E55
chr13	40675000	40675400	E53
chr13	40675400	40675600	E36
chr13	40675600	40675800	E35
chr13	40675800	40677000	E34
chr13	40677000	40677200	E35
chr13	40677200	40677400	E37
chr13	40677400	40677600	E54
chr13	40677600	40678800	E74
chr13	40678800	40679000	E72
chr13	40679000	40679200	E74
chr13	40679200	40679400	E48
chr13	40679400	40679800	E74
chr13	40679800	40680000	E76
chr13	40680000	40680800	E55
chr13	40680800	40681200	E54
chr13	40681200	40682000	E55
chr13	40682000	40682200	E48
chr13	40682200	40684400	E74
chr13	40684400	40684600	E72
chr13	40684600	40686200	E74
chr13	40686200	40686400	E72
chr13	40686400	40686600	E46
chr13	40686600	40687000	E74
chr13	40687000	40687200	E72
chr13	40687200	40689200	E74
chr13	40689200	40689600	E82
chr13	40689600	40689800	E13
chr13	40689800	40690000	E12
chr13	40690000	40690200	E8
chr13	40690200	40690400	E6
chr13	40690400	40690600	E8
chr13	40690600	40690800	E12
chr13	40690800	40691000	E83
chr13	40691000	40691400	E82
chr13	40691400	40691800	E74
chr13	40691800	40692000	E72
chr13	40692000	40692200	E74
chr13	40692200	40692400	E45
chr13	40692400	40693800	E74
chr13	40693800	40694000	E25
chr13	40694000	40694400	E82
chr13	40694400	40694600	E38
chr13	40694600	40694800	E46
chr13	40694800	40695800	E74
chr13	40695800	40696000	E80
chr13	40696000	40697400	E74
chr13	40697400	40697600	E45
chr13	40697600	40699200	E74
chr13	40699200	40699400	E72
chr13	40699400	40699600	E44
chr13	40699600	40700000	E55
chr13	40700000	40700200	E36
chr13	40700200	40700400	E35
chr13	40700400	40700800	E34
chr13	40700800	40701000	E33
chr13	40701000	40701400	E34
chr13	40701400	40701800	E42
chr13	40701800	40702200	E34
chr13	40702200	40702400	E35
chr13	40702400	40702600	E36
chr13	40702600	40702800	E37
chr13	40702800	40703000	E35
chr13	40703000	40703200	E54
chr13	40703200	40703400	E37
chr13	40703400	40703600	E54
chr13	40703600	40704000	E55
chr13	40704000	40704200	E54
chr13	40704200	40704400	E55
chr13	40704400	40704800	E37
chr13	40704800	40705000	E46
chr13	40705000	40707400	E74
chr13	40707400	40707600	E48
chr13	40707600	40709400	E74
chr13	40709400	40709600	E78
chr13	40709600	40711400	E74
chr13	40711400	40712200	E82
chr13	40712200	40712400	E48
chr13	40712400	40714400	E74
chr13	40714400	40714600	E46
chr13	40714600	40715000	E74
chr13	40715000	40715200	E76
chr13	40715200	40715800	E74
chr13	40715800	40716000	E72
chr13	40716000	40716800	E74
chr13	40716800	40717000	E72
chr13	40717000	40718800	E74
chr13	40718800	40719000	E71
chr13	40719000	40719400	E74
chr13	40719400	40719600	E77
chr13	40719600	40720200	E74
chr13	40720200	40720400	E46
chr13	40720400	40720600	E72
chr13	40720600	40720800	E74
chr13	40720800	40721000	E72
chr13	40721000	40721200	E45
chr13	40721200	40728000	E74
chr13	40728000	40728200	E79
chr13	40728200	40731000	E74
chr13	40731000	40731200	E80
chr13	40731200	40731600	E74
chr13	40731600	40731800	E71
chr13	40731800	40732000	E74
chr13	40732000	40732200	E72
chr13	40732200	40734400	E74
chr13	40734400	40734600	E44
chr13	40734600	40734800	E48
chr13	40734800	40735200	E44
chr13	40735200	40735400	E35
chr13	40735400	40735600	E37
chr13	40735600	40735800	E38
chr13	40735800	40736000	E45
chr13	40736000	40738200	E74
chr13	40738200	40738400	E34
chr13	40738400	40740200	E74
chr13	40740200	40740400	E77
chr13	40740400	40740600	E72
chr13	40740600	40740800	E74
chr13	40740800	40741200	E46
chr13	40741200	40743400	E74
chr13	40743400	40743600	E44
chr13	40743600	40743800	E46
chr13	40743800	40746400	E74
chr13	40746400	40746600	E45
chr13	40746600	40749000	E74
chr13	40749000	40749200	E48
chr13	40749200	40751800	E74
chr13	40751800	40752000	E75
chr13	40752000	40752200	E74
chr13	40752200	40752400	E72
chr13	40752400	40752600	E74
chr13	40752600	40752800	E48
chr13	40752800	40753200	E74
chr13	40753200	40753400	E72
chr13	40753400	40757000	E74
chr13	40757000	40757200	E45
chr13	40757200	40757400	E55
chr13	40757400	40757800	E72
chr13	40757800	40758000	E74
chr13	40758000	40758200	E48
chr13	40758200	40759800	E74
chr13	40759800	40760000	E54
chr13	40760000	40760200	E55
chr13	40760200	40761000	E74
chr13	40761000	40761200	E55
chr13	40761200	40761800	E54
chr13	40761800	40762000	E35
chr13	40762000	40762200	E37
chr13	40762200	40762600	E55
chr13	40762600	40762800	E48
chr13	40762800	40763200	E74
chr13	40763200	40763400	E44
chr13	40763400	40763600	E48
chr13	40763600	40764000	E55
chr13	40764000	40764200	E53
chr13	40764200	40764400	E54
chr13	40764400	40764600	E55
chr13	40764600	40764800	E54
chr13	40764800	40765000	E36
chr13	40765000	40765200	E53
chr13	40765200	40765400	E55
chr13	40765400	40765600	E45
chr13	40765600	40766200	E74
chr13	40766200	40766400	E48
chr13	40766400	40766800	E74
chr13	40766800	40767000	E77
chr13	40767000	40768600	E74
chr13	40768600	40768800	E72
chr13	40768800	40771400	E74
chr13	40771400	40771600	E45
chr13	40771600	40772200	E74
chr13	40772200	40772400	E46
chr13	40772400	40774000	E74
chr13	40774000	40774400	E54
chr13	40774400	40774600	E37
chr13	40774600	40775000	E54
chr13	40775000	40776200	E55
chr13	40776200	40776400	E54
chr13	40776400	40776600	E55
chr13	40776600	40776800	E54
chr13	40776800	40777000	E37
chr13	40777000	40777200	E55
chr13	40777200	40777400	E37
chr13	40777400	40777800	E55
chr13	40777800	40778000	E54
chr13	40778000	40778200	E55
chr13	40778200	40778800	E35
chr13	40778800	40779000	E37
chr13	40779000	40779200	E54
chr13	40779200	40780000	E55
chr13	40780000	40780200	E37
chr13	40780200	40780400	E42
chr13	40780400	40780600	E59
chr13	40780600	40780800	E61
chr13	40780800	40781000	E63
chr13	40781000	40781200	E67
chr13	40781200	40781400	E64
chr13	40781400	40781600	E63
chr13	40781600	40781800	E60
chr13	40781800	40782000	E59
chr13	40782000	40782200	E42
chr13	40782200	40782400	E52
chr13	40782400	40782600	E42
chr13	40782600	40782800	E58
chr13	40782800	40783000	E36
chr13	40783000	40783200	E35
chr13	40783200	40783600	E54
chr13	40783600	40784000	E55
chr13	40784000	40785800	E74
chr13	40785800	40786000	E48
chr13	40786000	40786200	E38
chr13	40786200	40786400	E55
chr13	40786400	40786600	E37
chr13	40786600	40786800	E55
chr13	40786800	40787400	E74
chr13	40787400	40787600	E46
chr13	40787600	40788000	E45
chr13	40788000	40789800	E74
chr13	40789800	40790200	E54
chr13	40790200	40792000	E74
chr13	40792000	40792200	E37
chr13	40792200	40792400	E38
chr13	40792400	40792800	E74
chr13	40792800	40793000	E48
chr13	40793000	40793200	E45
chr13	40793200	40796000	E74
chr13	40796000	40796200	E48
chr13	40796200	40796600	E74
chr13	40796600	40796800	E72
chr13	40796800	40797800	E74
chr13	40797800	40798200	E72
chr13	40798200	40803000	E74
chr13	40803000	40803200	E45
chr13	40803200	40804000	E74
chr13	40804000	40804200	E48
chr13	40804200	40804800	E74
chr13	40804800	40805000	E72
chr13	40805000	40807600	E74
chr13	40807600	40807800	E72
chr13	40807800	40808600	E74
chr13	40808600	40808800	E78
chr13	40808800	40809600	E74
chr13	40809600	40809800	E72
chr13	40809800	40813400	E74
chr13	40813400	40813600	E48
chr13	40813600	40816400	E74
chr13	40816400	40816600	E81
chr13	40816600	40816800	E46
chr13	40816800	40818800	E74
chr13	40818800	40819000	E36
chr13	40819000	40819200	E54
chr13	40819200	40819400	E52
chr13	40819400	40819600	E35
chr13	40819600	40819800	E52
chr13	40819800	40820000	E53
chr13	40820000	40820200	E35
chr13	40820200	40820400	E52
chr13	40820400	40820600	E54
chr13	40820600	40820800	E36
chr13	40820800	40821200	E54
chr13	40821200	40822000	E55
chr13	40822000	40822200	E53
chr13	40822200	40822600	E54
chr13	40822600	40822800	E84
chr13	40822800	40823200	E74
chr13	40823200	40823400	E72
chr13	40823400	40825200	E74
chr13	40825200	40825400	E55
chr13	40825400	40825800	E53
chr13	40825800	40826000	E36
chr13	40826000	40826600	E55
chr13	40826600	40826800	E54
chr13	40826800	40827600	E55
chr13	40827600	40827800	E46
chr13	40827800	40831600	E74
chr13	40831600	40831800	E80
chr13	40831800	40832000	E46
chr13	40832000	40835600	E74
chr13	40835600	40835800	E48
chr13	40835800	40838000	E74
chr13	40838000	40838200	E48
chr13	40838200	40838800	E74
chr13	40838800	40839000	E46
chr13	40839000	40840600	E74
chr13	40840600	40840800	E72
chr13	40840800	40844600	E74
chr13	40844600	40845200	E55
chr13	40845200	40845400	E38
chr13	40845400	40845600	E55
chr13	40845600	40845800	E54
chr13	40845800	40846000	E37
chr13	40846000	40846200	E38
chr13	40846200	40847000	E55
chr13	40847000	40847200	E54
chr13	40847200	40847800	E55
chr13	40847800	40848000	E38
chr13	40848000	40848400	E55
chr13	40848400	40848600	E54
chr13	40848600	40848800	E55
chr13	40848800	40849000	E37
chr13	40849000	40849400	E54
chr13	40849400	40849800	E55
chr13	40849800	40850400	E54
chr13	40850400	40850600	E74
chr13	40850600	40850800	E72
chr13	40850800	40853600	E74
chr13	40853600	40853800	E72
chr13	40853800	40854800	E74
chr13	40854800	40855000	E71
chr13	40855000	40855200	E72
chr13	40855200	40856400	E74
chr13	40856400	40856600	E72
chr13	40856600	40858400	E74
chr13	40858400	40858600	E72
chr13	40858600	40859200	E74
chr13	40859200	40859400	E82
chr13	40859400	40859800	E7
chr13	40859800	40860200	E82
chr13	40860200	40860400	E7
chr13	40860400	40860800	E82
chr13	40860800	40861800	E74
chr13	40861800	40862000	E77
chr13	40862000	40863800	E74
chr13	40863800	40864000	E45
chr13	40864000	40864800	E55
chr13	40864800	40865000	E54
chr13	40865000	40865200	E55
chr13	40865200	40867400	E74
chr13	40867400	40867600	E72
chr13	40867600	40869800	E74
chr13	40869800	40870000	E72
chr13	40870000	40871000	E74
chr13	40871000	40871200	E77
chr13	40871200	40871400	E72
chr13	40871400	40873400	E74
chr13	40873400	40873600	E72
chr13	40873600	40873800	E34
chr13	40873800	40874000	E48
chr13	40874000	40881000	E74
chr13	40881000	40881200	E48
chr13	40881200	40881800	E74
chr13	40881800	40882000	E45
chr13	40882000	40884400	E74
chr13	40884400	40884600	E25
chr13	40884600	40885000	E82
chr13	40885000	40885200	E25
chr13	40885200	40886400	E74
chr13	40886400	40886600	E48
chr13	40886600	40890000	E74
chr13	40890000	40890200	E80
chr13	40890200	40890400	E74
chr13	40890400	40890600	E72
chr13	40890600	40891400	E74
chr13	40891400	40891800	E55
chr13	40891800	40892000	E36
chr13	40892000	40892200	E54
chr13	40892200	40892400	E37
chr13	40892400	40892800	E54
chr13	40892800	40893400	E55
chr13	40893400	40893600	E48
chr13	40893600	40893800	E55
chr13	40893800	40894000	E38
chr13	40894000	40894200	E55
chr13	40894200	40894600	E54
chr13	40894600	40895000	E55
chr13	40895000	40895200	E45
chr13	40895200	40895400	E74
chr13	40895400	40895600	E77
chr13	40895600	40896000	E74
chr13	40896000	40896200	E45
chr13	40896200	40897800	E74
chr13	40897800	40898000	E72
chr13	40898000	40898800	E74
chr13	40898800	40899400	E55
chr13	40899400	40899800	E54
chr13	40899800	40900200	E55
chr13	40900200	40900400	E53
chr13	40900400	40900600	E37
chr13	40900600	40901000	E55
chr13	40901000	40901200	E53
chr13	40901200	40901400	E54
chr13	40901400	40901600	E55
chr13	40901600	40901800	E37
chr13	40901800	40903000	E55
chr13	40903000	40903400	E54
chr13	40903400	40903600	E55
chr13	40903600	40903800	E53
chr13	40903800	40904000	E52
chr13	40904000	40904200	E53
chr13	40904200	40904600	E35
chr13	40904600	40904800	E54
chr13	40904800	40906000	E74
chr13	40906000	40906200	E46
chr13	40906200	40907000	E82
chr13	40907000	40907600	E83
chr13	40907600	40907800	E12
chr13	40907800	40908000	E83
chr13	40908000	40908200	E23
chr13	40908200	40908400	E25
chr13	40908400	40908600	E77
chr13	40908600	40910000	E74
chr13	40910000	40910200	E79
chr13	40910200	40910400	E72
chr13	40910400	40910600	E45
chr13	40910600	40911200	E74
chr13	40911200	40911400	E45
chr13	40911400	40911600	E71
chr13	40911600	40912400	E74
chr13	40912400	40912600	E46
chr13	40912600	40914800	E74
chr13	40914800	40915000	E72
chr13	40915000	40917200	E74
chr13	40917200	40917400	E72
chr13	40917400	40917800	E74
chr13	40917800	40918600	E82
chr13	40918600	40918800	E23
chr13	40918800	40919000	E25
chr13	40919000	40919400	E83
chr13	40919400	40920600	E82
chr13	40920600	40920800	E13
chr13	40920800	40921000	E56
chr13	40921000	40921200	E82
chr13	40921200	40925000	E74
chr13	40925000	40925200	E48
chr13	40925200	40925800	E74
chr13	40925800	40926000	E72
chr13	40926000	40928600	E74
chr13	40928600	40928800	E48
chr13	40928800	40929400	E74
chr13	40929400	40929800	E44
chr13	40929800	40936600	E74
chr13	40936600	40936800	E77
chr13	40936800	40937000	E82
chr13	40937000	40940200	E74
chr13	40940200	40940400	E72
chr13	40940400	40943000	E74
chr13	40943000	40943200	E46
chr13	40943200	40943400	E48
chr13	40943400	40944000	E74
chr13	40944000	40944200	E37
chr13	40944200	40945000	E55
chr13	40945000	40945200	E54
chr13	40945200	40945400	E16
chr13	40945400	40945600	E84
chr13	40945600	40945800	E37
chr13	40945800	40946600	E82
chr13	40946600	40946800	E16
chr13	40946800	40947200	E82
chr13	40947200	40947800	E74
chr13	40947800	40948000	E46
chr13	40948000	40948400	E74
chr13	40948400	40948800	E72
chr13	40948800	40950200	E74
chr13	40950200	40950600	E72
chr13	40950600	40953200	E74
chr13	40953200	40953400	E48
chr13	40953400	40953600	E74
chr13	40953600	40953800	E46
chr13	40953800	40954200	E74
chr13	40954200	40954400	E48
chr13	40954400	40955800	E74
chr13	40955800	40956000	E6
chr13	40956000	40956600	E82
chr13	40956600	40956800	E38
chr13	40956800	40957000	E37
chr13	40957000	40957200	E45
chr13	40957200	40957400	E46
chr13	40957400	40957800	E83
chr13	40957800	40958000	E39
chr13	40958000	40958200	E6
chr13	40958200	40958800	E83
chr13	40958800	40959600	E82
chr13	40959600	40960600	E74
chr13	40960600	40961000	E82
chr13	40961000	40961200	E13
chr13	40961200	40961600	E55
chr13	40961600	40962000	E54
chr13	40962000	40962200	E36
chr13	40962200	40962400	E42
chr13	40962400	40962600	E63
chr13	40962600	40963200	E67
chr13	40963200	40963400	E85
chr13	40963400	40963600	E67
chr13	40963600	40963800	E64
chr13	40963800	40964000	E41
chr13	40964000	40964400	E38
chr13	40964400	40964600	E56
chr13	40964600	40964800	E55
chr13	40964800	40965000	E48
chr13	40965000	40966200	E74
chr13	40966200	40966400	E48
chr13	40966400	40966600	E44
chr13	40966600	40967000	E82
chr13	40967000	40967400	E7
chr13	40967400	40967600	E82
chr13	40967600	40968600	E74
chr13	40968600	40968800	E71
chr13	40968800	40969200	E74
chr13	40969200	40969400	E13
chr13	40969400	40969600	E82
chr13	40969600	40969800	E74
chr13	40969800	40970000	E76
chr13	40970000	40970200	E74
chr13	40970200	40970600	E82
chr13	40970600	40970800	E48
chr13	40970800	40971000	E7
chr13	40971000	40971600	E82
chr13	40971600	40973200	E74
chr13	40973200	40973400	E82
chr13	40973400	40973600	E13
chr13	40973600	40976000	E82
chr13	40976000	40976200	E37
chr13	40976200	40976400	E34
chr13	40976400	40976600	E42
chr13	40976600	40976800	E34
chr13	40976800	40977000	E42
chr13	40977000	40977400	E35
chr13	40977400	40977600	E37
chr13	40977600	40978000	E38
chr13	40978000	40978200	E55
chr13	40978200	40978400	E37
chr13	40978400	40978800	E74
chr13	40978800	40979200	E72
chr13	40979200	40981000	E74
chr13	40981000	40981600	E45
chr13	40981600	40983200	E74
chr13	40983200	40983400	E46
chr13	40983400	40984600	E74
chr13	40984600	40984800	E46
chr13	40984800	40985000	E74
chr13	40985000	40985200	E46
chr13	40985200	40985800	E74
chr13	40985800	40986000	E48
chr13	40986000	40986600	E74
chr13	40986600	40986800	E48
chr13	40986800	40987000	E71
chr13	40987000	40987200	E74
chr13	40987200	40987400	E48
chr13	40987400	40987800	E74
chr13	40987800	40988000	E25
chr13	40988000	40989200	E74
chr13	40989200	40989400	E72
chr13	40989400	40990600	E74
chr13	40990600	40990800	E46
chr13	40990800	40991800	E74
chr13	40991800	40992600	E82
chr13	40992600	40993000	E74
chr13	40993000	40993800	E55
chr13	40993800	40994000	E53
chr13	40994000	40994200	E56
chr13	40994200	40994400	E55
chr13	40994400	40994800	E54
chr13	40994800	40995200	E55
chr13	40995200	40995400	E36
chr13	40995400	40995800	E35
chr13	40995800	40996000	E36
chr13	40996000	40996200	E42
chr13	40996200	40996400	E59
chr13	40996400	40996600	E42
chr13	40996600	40996800	E35
chr13	40996800	40997000	E37
chr13	40997000	40997200	E35
chr13	40997200	40997400	E54
chr13	40997400	40997800	E55
chr13	40997800	41000200	E74
chr13	41000200	41000400	E34
chr13	41000400	41000800	E74
chr13	41000800	41001000	E55
chr13	41001000	41001600	E74
chr13	41001600	41001800	E55
chr13	41001800	41002000	E54
chr13	41002000	41002200	E56
chr13	41002200	41002400	E44
chr13	41002400	41002600	E45
chr13	41002600	41002800	E82
chr13	41002800	41003000	E38
chr13	41003000	41003600	E55
chr13	41003600	41003800	E38
chr13	41003800	41004600	E55
chr13	41004600	41004800	E36
chr13	41004800	41005200	E48
chr13	41005200	41005400	E37
chr13	41005400	41005600	E55
chr13	41005600	41005800	E38
chr13	41005800	41006000	E33
chr13	41006000	41006200	E43
chr13	41006200	41006400	E34
chr13	41006400	41006800	E59
chr13	41006800	41007200	E42
chr13	41007200	41008000	E34
chr13	41008000	41008200	E59
chr13	41008200	41008800	E42
chr13	41008800	41009200	E59
chr13	41009200	41009600	E42
chr13	41009600	41009800	E34
chr13	41009800	41010200	E36
chr13	41010200	41010400	E37
chr13	41010400	41010600	E48
chr13	41010600	41011200	E74
chr13	41011200	41011400	E38
chr13	41011400	41011800	E55
chr13	41011800	41012000	E35
chr13	41012000	41012200	E37
chr13	41012200	41012400	E34
chr13	41012400	41012800	E35
chr13	41012800	41013000	E33
chr13	41013000	41013200	E34
chr13	41013200	41013600	E33
chr13	41013600	41014000	E34
chr13	41014000	41014200	E50
chr13	41014200	41014400	E34
chr13	41014400	41014600	E46
chr13	41014600	41015000	E74
chr13	41015000	41015200	E48
chr13	41015200	41015800	E74
chr13	41015800	41016000	E48
chr13	41016000	41016400	E74
chr13	41016400	41016600	E79
chr13	41016600	41017200	E74
chr13	41017200	41017400	E48
chr13	41017400	41017600	E46
chr13	41017600	41017800	E44
chr13	41017800	41018000	E38
chr13	41018000	41018200	E84
chr13	41018200	41018400	E16
chr13	41018400	41018600	E84
chr13	41018600	41018800	E56
chr13	41018800	41019000	E52
chr13	41019000	41019200	E59
chr13	41019200	41019400	E63
chr13	41019400	41019600	E64
chr13	41019600	41019800	E63
chr13	41019800	41020000	E18
chr13	41020000	41020200	E85
chr13	41020200	41020400	E67
chr13	41020400	41020600	E60
chr13	41020600	41020800	E59
chr13	41020800	41021000	E16
chr13	41021000	41021200	E35
chr13	41021200	41021400	E38
chr13	41021400	41022400	E74
chr13	41022400	41022600	E76
chr13	41022600	41023000	E48
chr13	41023000	41023200	E36
chr13	41023200	41023400	E37
chr13	41023400	41023600	E38
chr13	41023600	41023800	E48
chr13	41023800	41024000	E44
chr13	41024000	41024200	E72
chr13	41024200	41025000	E74
chr13	41025000	41025200	E75
chr13	41025200	41026000	E74
chr13	41026000	41026200	E72
chr13	41026200	41026400	E74
chr13	41026400	41026600	E71
chr13	41026600	41027400	E55
chr13	41027400	41027800	E38
chr13	41027800	41029000	E74
chr13	41029000	41029200	E72
chr13	41029200	41029400	E74
chr13	41029400	41029600	E45
chr13	41029600	41029800	E77
chr13	41029800	41030000	E48
chr13	41030000	41030600	E74
chr13	41030600	41031000	E71
chr13	41031000	41031200	E77
chr13	41031200	41031400	E55
chr13	41031400	41031600	E71
chr13	41031600	41033000	E74
chr13	41033000	41033200	E45
chr13	41033200	41036200	E74
chr13	41036200	41036400	E48
chr13	41036400	41036600	E44
chr13	41036600	41036800	E74
chr13	41036800	41037000	E46
chr13	41037000	41037800	E74
chr13	41037800	41038200	E72
chr13	41038200	41039000	E44
chr13	41039000	41039400	E45
chr13	41039400	41040800	E74
chr13	41040800	41041000	E72
chr13	41041000	41041200	E74
chr13	41041200	41041400	E46
chr13	41041400	41043200	E74
chr13	41043200	41043400	E48
chr13	41043400	41043600	E74
chr13	41043600	41043800	E72
chr13	41043800	41044400	E74
chr13	41044400	41044600	E45
chr13	41044600	41046000	E74
chr13	41046000	41046200	E44
chr13	41046200	41046400	E82
chr13	41046400	41046600	E5
chr13	41046600	41046800	E50
chr13	41046800	41047000	E5
chr13	41047000	41047200	E7
chr13	41047200	41047400	E6
chr13	41047400	41047600	E82
chr13	41047600	41047800	E38
chr13	41047800	41048200	E37
chr13	41048200	41048400	E55
chr13	41048400	41048600	E76
chr13	41048600	41050400	E74
chr13	41050400	41050600	E54
chr13	41050600	41050800	E55
chr13	41050800	41051000	E54
chr13	41051000	41052400	E55
chr13	41052400	41052600	E48
chr13	41052600	41052800	E74
chr13	41052800	41053000	E55
chr13	41053000	41053800	E74
chr13	41053800	41054200	E55
chr13	41054200	41054400	E53
chr13	41054400	41054800	E54
chr13	41054800	41055000	E35
chr13	41055000	41055200	E36
chr13	41055200	41055400	E35
chr13	41055400	41055600	E39
chr13	41055600	41055800	E38
chr13	41055800	41056000	E34
chr13	41056000	41056800	E74
chr13	41056800	41057000	E45
chr13	41057000	41057600	E74
chr13	41057600	41057800	E44
chr13	41057800	41058000	E77
chr13	41058000	41058400	E36
chr13	41058400	41058600	E55
chr13	41058600	41058800	E38
chr13	41058800	41059200	E55
chr13	41059200	41059400	E54
chr13	41059400	41059600	E32
chr13	41059600	41059800	E33
chr13	41059800	41060200	E37
chr13	41060200	41060400	E35
chr13	41060400	41061000	E37
chr13	41061000	41061200	E38
chr13	41061200	41061600	E55
chr13	41061600	41061800	E37
chr13	41061800	41062200	E55
chr13	41062200	41062400	E36
chr13	41062400	41063400	E74
chr13	41063400	41063600	E48
chr13	41063600	41063800	E82
chr13	41063800	41064000	E5
chr13	41064000	41064200	E13
chr13	41064200	41064400	E44
chr13	41064400	41064600	E6
chr13	41064600	41065600	E82
chr13	41065600	41065800	E45
chr13	41065800	41066000	E74
chr13	41066000	41066200	E72
chr13	41066200	41067600	E74
chr13	41067600	41067800	E77
chr13	41067800	41068000	E36
chr13	41068000	41068200	E57
chr13	41068200	41068400	E39
chr13	41068400	41068600	E37
chr13	41068600	41068800	E38
chr13	41068800	41069000	E40
chr13	41069000	41069200	E39
chr13	41069200	41069400	E84
chr13	41069400	41069600	E52
chr13	41069600	41069800	E34
chr13	41069800	41070000	E35
chr13	41070000	41070200	E37
chr13	41070200	41070600	E55
chr13	41070600	41070800	E46
chr13	41070800	41071000	E45
chr13	41071000	41071200	E74
chr13	41071200	41071400	E45
chr13	41071400	41071600	E76
chr13	41071600	41071800	E74
chr13	41071800	41072000	E45
chr13	41072000	41072600	E74
chr13	41072600	41072800	E78
chr13	41072800	41073000	E72
chr13	41073000	41074200	E74
chr13	41074200	41074400	E48
chr13	41074400	41075000	E74
chr13	41075000	41075200	E72
chr13	41075200	41075400	E45
chr13	41075400	41075600	E46
chr13	41075600	41076800	E74
chr13	41076800	41077000	E78
chr13	41077000	41077400	E74
chr13	41077400	41077600	E48
chr13	41077600	41078000	E74
chr13	41078000	41078400	E55
chr13	41078400	41078600	E54
chr13	41078600	41078800	E55
chr13	41078800	41079000	E48
chr13	41079000	41079600	E74
chr13	41079600	41079800	E46
chr13	41079800	41080400	E74
chr13	41080400	41080800	E46
chr13	41080800	41081000	E48
chr13	41081000	41082400	E74
chr13	41082400	41082600	E48
chr13	41082600	41082800	E13
chr13	41082800	41083000	E74
chr13	41083000	41083200	E72
chr13	41083200	41084000	E74
chr13	41084000	41084200	E44
chr13	41084200	41084400	E79
chr13	41084400	41085400	E74
chr13	41085400	41085600	E25
chr13	41085600	41085800	E48
chr13	41085800	41086200	E55
chr13	41086200	41086400	E36
chr13	41086400	41086600	E35
chr13	41086600	41086800	E34
chr13	41086800	41087400	E59
chr13	41087400	41087800	E62
chr13	41087800	41088000	E41
chr13	41088000	41088200	E57
chr13	41088200	41088400	E15
chr13	41088400	41088600	E39
chr13	41088600	41088800	E35
chr13	41088800	41089000	E55
chr13	41089000	41089200	E48
chr13	41089200	41089400	E45
chr13	41089400	41089600	E74
chr13	41089600	41089800	E46
chr13	41089800	41090200	E82
chr13	41090200	41090600	E13
chr13	41090600	41090800	E36
chr13	41090800	41091000	E57
chr13	41091000	41091200	E14
chr13	41091200	41091400	E63
chr13	41091400	41092000	E64
chr13	41092000	41092600	E85
chr13	41092600	41093000	E67
chr13	41093000	41093200	E64
chr13	41093200	41093400	E17
chr13	41093400	41093600	E14
chr13	41093600	41094000	E15
chr13	41094000	41094200	E16
chr13	41094200	41094600	E82
chr13	41094600	41094800	E5
chr13	41094800	41095800	E82
chr13	41095800	41096000	E13
chr13	41096000	41096400	E82
chr13	41096400	41097000	E25
chr13	41097000	41097200	E13
chr13	41097200	41097600	E82
chr13	41097600	41097800	E77
chr13	41097800	41098800	E74
chr13	41098800	41099000	E84
chr13	41099000	41099200	E57
chr13	41099200	41099400	E70
chr13	41099400	41099600	E41
chr13	41099600	41099800	E43
chr13	41099800	41100000	E57
chr13	41100000	41100200	E16
chr13	41100200	41100400	E35
chr13	41100400	41100600	E36
chr13	41100600	41100800	E55
chr13	41100800	41101000	E36
chr13	41101000	41101200	E39
chr13	41101200	41101400	E38
chr13	41101400	41103400	E74
chr13	41103400	41103600	E82
chr13	41103600	41103800	E13
chr13	41103800	41104000	E82
chr13	41104000	41104200	E13
chr13	41104200	41104400	E8
chr13	41104400	41104600	E62
chr13	41104600	41105200	E65
chr13	41105200	41105400	E14
chr13	41105400	41105600	E1
chr13	41105600	41105800	E65
chr13	41105800	41106000	E9
chr13	41106000	41106200	E34
chr13	41106200	41106400	E38
chr13	41106400	41106600	E13
chr13	41106600	41106800	E39
chr13	41106800	41107000	E84
chr13	41107000	41107200	E16
chr13	41107200	41107400	E82
chr13	41107400	41107600	E5
chr13	41107600	41107800	E7
chr13	41107800	41108000	E50
chr13	41108000	41108200	E35
chr13	41108200	41108400	E34
chr13	41108400	41108600	E35
chr13	41108600	41108800	E44
chr13	41108800	41109000	E35
chr13	41109000	41109200	E36
chr13	41109200	41109400	E55
chr13	41109400	41109600	E45
chr13	41109600	41109800	E7
chr13	41109800	41110000	E44
chr13	41110000	41110200	E34
chr13	41110200	41110400	E39
chr13	41110400	41110600	E82
chr13	41110600	41110800	E5
chr13	41110800	41111000	E12
chr13	41111000	41111200	E15
chr13	41111200	41111400	E57
chr13	41111400	41111600	E39
chr13	41111600	41113600	E82
chr13	41113600	41113800	E6
chr13	41113800	41114000	E7
chr13	41114000	41114200	E8
chr13	41114200	41114400	E5
chr13	41114400	41114600	E7
chr13	41114600	41115000	E82
chr13	41115000	41115200	E7
chr13	41115200	41116600	E82
chr13	41116600	41116800	E48
chr13	41116800	41118400	E74
chr13	41118400	41118600	E46
chr13	41118600	41118800	E74
chr13	41118800	41119000	E46
chr13	41119000	41119600	E74
chr13	41119600	41119800	E49
chr13	41119800	41120000	E48
chr13	41120000	41121600	E74
chr13	41121600	41121800	E82
chr13	41121800	41122000	E6
chr13	41122000	41122200	E44
chr13	41122200	41122400	E45
chr13	41122400	41122600	E46
chr13	41122600	41123600	E74
chr13	41123600	41123800	E44
chr13	41123800	41124400	E74
chr13	41124400	41124600	E72
chr13	41124600	41125000	E74
chr13	41125000	41125200	E55
chr13	41125200	41125400	E35
chr13	41125400	41125600	E55
chr13	41125600	41125800	E56
chr13	41125800	41126000	E37
chr13	41126000	41126200	E48
chr13	41126200	41126400	E46
chr13	41126400	41127000	E74
chr13	41127000	41127200	E72
chr13	41127200	41127400	E46
chr13	41127400	41128400	E74
chr13	41128400	41128600	E82
chr13	41128600	41128800	E48
chr13	41128800	41129200	E82
chr13	41129200	41129400	E13
chr13	41129400	41130000	E82
chr13	41130000	41130200	E56
chr13	41130200	41131000	E74
chr13	41131000	41131200	E72
chr13	41131200	41132600	E74
chr13	41132600	41133000	E82
chr13	41133000	41133200	E7
chr13	41133200	41133600	E82
chr13	41133600	41133800	E46
chr13	41133800	41134000	E74
chr13	41134000	41134200	E48
chr13	41134200	41134400	E34
chr13	41134400	41136200	E74
chr13	41136200	41136400	E13
chr13	41136400	41136800	E82
chr13	41136800	41137000	E6
chr13	41137000	41137200	E50
chr13	41137200	41137400	E5
chr13	41137400	41137600	E50
chr13	41137600	41137800	E44
chr13	41137800	41138000	E48
chr13	41138000	41138200	E31
chr13	41138200	41138400	E25
chr13	41138400	41138600	E23
chr13	41138600	41138800	E27
chr13	41138800	41139200	E42
chr13	41139200	41139400	E32
chr13	41139400	41139600	E38
chr13	41139600	41139800	E54
chr13	41139800	41140200	E55
chr13	41140200	41140400	E38
chr13	41140400	41140600	E36
chr13	41140600	41140800	E35
chr13	41140800	41141000	E37
chr13	41141000	41141200	E36
chr13	41141200	41141400	E38
chr13	41141400	41141600	E37
chr13	41141600	41141800	E55
chr13	41141800	41142000	E38
chr13	41142000	41142200	E45
chr13	41142200	41142400	E74
chr13	41142400	41142600	E48
chr13	41142600	41143200	E74
chr13	41143200	41143600	E44
chr13	41143600	41143800	E35
chr13	41143800	41144000	E34
chr13	41144000	41144600	E38
chr13	41144600	41144800	E54
chr13	41144800	41145000	E36
chr13	41145000	41145200	E35
chr13	41145200	41145400	E59
chr13	41145400	41146200	E42
chr13	41146200	41146400	E52
chr13	41146400	41146600	E54
chr13	41146600	41147000	E35
chr13	41147000	41147200	E34
chr13	41147200	41147400	E41
chr13	41147400	41147600	E34
chr13	41147600	41148000	E32
chr13	41148000	41148600	E33
chr13	41148600	41148800	E57
chr13	41148800	41149000	E56
chr13	41149000	41149200	E55
chr13	41149200	41149600	E38
chr13	41149600	41150000	E55
chr13	41150000	41150400	E38
chr13	41150400	41150600	E36
chr13	41150600	41150800	E34
chr13	41150800	41151600	E36
chr13	41151600	41151800	E35
chr13	41151800	41152400	E7
chr13	41152400	41152600	E35
chr13	41152600	41152800	E38
chr13	41152800	41153200	E55
chr13	41153200	41153400	E37
chr13	41153400	41153600	E38
chr13	41153600	41154000	E37
chr13	41154000	41154800	E55
chr13	41154800	41155200	E38
chr13	41155200	41155400	E35
chr13	41155400	41155600	E50
chr13	41155600	41155800	E33
chr13	41155800	41156000	E44
chr13	41156000	41156200	E34
chr13	41156200	41156400	E36
chr13	41156400	41156600	E38
chr13	41156600	41157000	E55
chr13	41157000	41157200	E37
chr13	41157200	41157600	E38
chr13	41157600	41157800	E82
chr13	41157800	41158000	E13
chr13	41158000	41158200	E82
chr13	41158200	41158600	E44
chr13	41158600	41159000	E74
chr13	41159000	41159200	E55
chr13	41159200	41159400	E74
chr13	41159400	41159600	E55
chr13	41159600	41159800	E48
chr13	41159800	41160000	E39
chr13	41160000	41160800	E41
chr13	41160800	41161200	E43
chr13	41161200	41161400	E42
chr13	41161400	41161600	E43
chr13	41161600	41161800	E59
chr13	41161800	41162000	E61
chr13	41162000	41162200	E41
chr13	41162200	41162400	E59
chr13	41162400	41162600	E61
chr13	41162600	41162800	E63
chr13	41162800	41163000	E64
chr13	41163000	41163800	E85
chr13	41163800	41164000	E67
chr13	41164000	41164200	E64
chr13	41164200	41164400	E85
chr13	41164400	41164800	E64
chr13	41164800	41165000	E60
chr13	41165000	41165200	E61
chr13	41165200	41165600	E66
chr13	41165600	41165800	E41
chr13	41165800	41166000	E34
chr13	41166000	41166400	E35
chr13	41166400	41166600	E32
chr13	41166600	41166800	E36
chr13	41166800	41167000	E42
chr13	41167000	41167200	E34
chr13	41167200	41167600	E37
chr13	41167600	41167800	E56
chr13	41167800	41168000	E7
chr13	41168000	41168400	E44
chr13	41168400	41168600	E40
chr13	41168600	41168800	E36
chr13	41168800	41169000	E39
chr13	41169000	41169200	E7
chr13	41169200	41169400	E44
chr13	41169400	41169600	E76
chr13	41169600	41170000	E55
chr13	41170000	41170200	E56
chr13	41170200	41170400	E38
chr13	41170400	41170800	E41
chr13	41170800	41171000	E33
chr13	41171000	41171600	E42
chr13	41171600	41171800	E35
chr13	41171800	41172000	E34
chr13	41172000	41172400	E33
chr13	41172400	41173200	E43
chr13	41173200	41173800	E33
chr13	41173800	41174200	E42
chr13	41174200	41174400	E43
chr13	41174400	41174600	E42
chr13	41174600	41175000	E33
chr13	41175000	41175200	E34
chr13	41175200	41175400	E50
chr13	41175400	41175600	E44
chr13	41175600	41175800	E48
chr13	41175800	41176200	E55
chr13	41176200	41176400	E54
chr13	41176400	41176800	E84
chr13	41176800	41177000	E25
chr13	41177000	41177200	E54
chr13	41177200	41177400	E55
chr13	41177400	41177600	E25
chr13	41177600	41177800	E55
chr13	41177800	41178000	E37
chr13	41178000	41178600	E55
chr13	41178600	41178800	E25
chr13	41178800	41179000	E55
chr13	41179000	41179200	E25
chr13	41179200	41179400	E82
chr13	41179400	41179600	E44
chr13	41179600	41179800	E35
chr13	41179800	41180200	E38
chr13	41180200	41180400	E77
chr13	41180400	41180600	E45
chr13	41180600	41180800	E37
chr13	41180800	41181000	E36
chr13	41181000	41181200	E55
chr13	41181200	41181400	E54
chr13	41181400	41181600	E37
chr13	41181600	41182000	E55
chr13	41182000	41182200	E38
chr13	41182200	41182600	E54
chr13	41182600	41186200	E74
chr13	41186200	41186400	E38
chr13	41186400	41186600	E16
chr13	41186600	41186800	E25
chr13	41186800	41187000	E27
chr13	41187000	41187200	E51
chr13	41187200	41187400	E67
chr13	41187400	41187800	E85
chr13	41187800	41188200	E67
chr13	41188200	41188400	E60
chr13	41188400	41188600	E43
chr13	41188600	41188800	E39
chr13	41188800	41189000	E35
chr13	41189000	41189200	E57
chr13	41189200	41189600	E36
chr13	41189600	41189800	E48
chr13	41189800	41190000	E77
chr13	41190000	41190200	E37
chr13	41190200	41190400	E36
chr13	41190400	41191400	E74
chr13	41191400	41192800	E55
chr13	41192800	41193600	E54
chr13	41193600	41194000	E84
chr13	41194000	41194200	E36
chr13	41194200	41194400	E37
chr13	41194400	41194800	E54
chr13	41194800	41195000	E53
chr13	41195000	41195200	E37
chr13	41195200	41195600	E54
chr13	41195600	41195800	E16
chr13	41195800	41196000	E38
chr13	41196000	41196200	E39
chr13	41196200	41196400	E32
chr13	41196400	41196600	E25
chr13	41196600	41196800	E77
chr13	41196800	41197000	E83
chr13	41197000	41197200	E82
chr13	41197200	41197400	E13
chr13	41197400	41197600	E48
chr13	41197600	41198800	E82
chr13	41198800	41199000	E16
chr13	41199000	41199600	E22
chr13	41199600	41199800	E40
chr13	41199800	41200000	E12
chr13	41200000	41200200	E14
chr13	41200200	41200400	E62
chr13	41200400	41200600	E65
chr13	41200600	41201000	E1
chr13	41201000	41201400	E66
chr13	41201400	41201600	E9
chr13	41201600	41201800	E13
chr13	41201800	41202200	E56
chr13	41202200	41202600	E38
chr13	41202600	41202800	E66
chr13	41202800	41203000	E61
chr13	41203000	41203400	E63
chr13	41203400	41203600	E64
chr13	41203600	41203800	E67
chr13	41203800	41204000	E85
chr13	41204000	41204200	E67
chr13	41204200	41205000	E85
chr13	41205000	41205800	E67
chr13	41205800	41206000	E20
chr13	41206000	41206400	E67
chr13	41206400	41206600	E64
chr13	41206600	41207200	E65
chr13	41207200	41207400	E11
chr13	41207400	41207600	E10
chr13	41207600	41208000	E11
chr13	41208000	41208200	E9
chr13	41208200	41208600	E2
chr13	41208600	41208800	E41
chr13	41208800	41209000	E40
chr13	41209000	41209200	E9
chr13	41209200	41209400	E41
chr13	41209400	41209600	E2
chr13	41209600	41209800	E65
chr13	41209800	41210000	E64
chr13	41210000	41210400	E65
chr13	41210400	41211000	E66
chr13	41211000	41211400	E41
chr13	41211400	41211600	E66
chr13	41211600	41211800	E43
chr13	41211800	41212400	E1
chr13	41212400	41212600	E43
chr13	41212600	41212800	E40
chr13	41212800	41213000	E41
chr13	41213000	41213200	E34
chr13	41213200	41213400	E41
chr13	41213400	41213600	E40
chr13	41213600	41213800	E35
chr13	41213800	41214000	E39
chr13	41214000	41214200	E16
chr13	41214200	41214400	E62
chr13	41214400	41214600	E40
chr13	41214600	41215000	E41
chr13	41215000	41215200	E43
chr13	41215200	41215400	E32
chr13	41215400	41215600	E35
chr13	41215600	41215800	E32
chr13	41215800	41216000	E40
chr13	41216000	41216200	E33
chr13	41216200	41216600	E41
chr13	41216600	41216800	E59
chr13	41216800	41217000	E42
chr13	41217000	41217200	E34
chr13	41217200	41217400	E41
chr13	41217400	41217600	E8
chr13	41217600	41217800	E13
chr13	41217800	41218000	E39
chr13	41218000	41218200	E38
chr13	41218200	41218400	E35
chr13	41218400	41218600	E8
chr13	41218600	41219000	E43
chr13	41219000	41219200	E51
chr13	41219200	41219400	E61
chr13	41219400	41219800	E60
chr13	41219800	41220200	E61
chr13	41220200	41220400	E37
chr13	41220400	41220600	E42
chr13	41220600	41220800	E36
chr13	41220800	41221000	E35
chr13	41221000	41221400	E42
chr13	41221400	41221600	E35
chr13	41221600	41222200	E41
chr13	41222200	41222400	E66
chr13	41222400	41222600	E41
chr13	41222600	41222800	E50
chr13	41222800	41223000	E43
chr13	41223000	41223200	E66
chr13	41223200	41223400	E43
chr13	41223400	41223600	E18
chr13	41223600	41223800	E22
chr13	41223800	41224200	E70
chr13	41224200	41224400	E59
chr13	41224400	41225400	E61
chr13	41225400	41225600	E64
chr13	41225600	41225800	E17
chr13	41225800	41228200	E85
chr13	41228200	41228800	E67
chr13	41228800	41229000	E64
chr13	41229000	41229200	E63
chr13	41229200	41229400	E61
chr13	41229400	41229600	E59
chr13	41229600	41229800	E57
chr13	41229800	41230000	E42
chr13	41230000	41230200	E58
chr13	41230200	41230400	E31
chr13	41230400	41230600	E84
chr13	41230600	41230800	E56
chr13	41230800	41231000	E35
chr13	41231000	41231200	E37
chr13	41231200	41231400	E39
chr13	41231400	41231600	E41
chr13	41231600	41231800	E62
chr13	41231800	41232200	E68
chr13	41232200	41232600	E62
chr13	41232600	41232800	E35
chr13	41232800	41233000	E56
chr13	41233000	41233200	E35
chr13	41233200	41233400	E59
chr13	41233400	41233600	E62
chr13	41233600	41233800	E69
chr13	41233800	41234000	E60
chr13	41234000	41234200	E64
chr13	41234200	41234400	E63
chr13	41234400	41234800	E64
chr13	41234800	41235000	E60
chr13	41235000	41235400	E61
chr13	41235400	41235600	E63
chr13	41235600	41235800	E64
chr13	41235800	41236000	E67
chr13	41236000	41237000	E85
chr13	41237000	41237200	E19
chr13	41237200	41237600	E85
chr13	41237600	41238000	E20
chr13	41238000	41238400	E85
chr13	41238400	41240200	E20
chr13	41240200	41240600	E19
chr13	41240600	41240800	E85
chr13	41240800	41241000	E21
chr13	41241000	41241400	E20
chr13	41241400	41241800	E28
chr13	41241800	41242000	E30
chr13	41242000	41242200	E34
chr13	41242200	41242400	E30
chr13	41242400	41242600	E42
chr13	41242600	41242800	E31
chr13	41242800	41243000	E13
chr13	41243000	41243200	E82
chr13	41243200	41243400	E48
chr13	41243400	41243600	E74
chr13	41243600	41243800	E48
chr13	41243800	41244000	E74
chr13	41244000	41244200	E45
chr13	41244200	41244800	E74
chr13	41244800	41245000	E46
chr13	41245000	41245800	E74
chr13	41245800	41246000	E49
chr13	41246000	41246200	E39
chr13	41246200	41246400	E25
chr13	41246400	41246600	E37
chr13	41246600	41247000	E35
chr13	41247000	41247200	E36
chr13	41247200	41247400	E31
chr13	41247400	41247600	E53
chr13	41247600	41247800	E55
chr13	41247800	41248000	E48
chr13	41248000	41248600	E55
chr13	41248600	41248800	E54
chr13	41248800	41249200	E55
chr13	41249200	41249400	E37
chr13	41249400	41249600	E53
chr13	41249600	41250000	E84
chr13	41250000	41250200	E53
chr13	41250200	41250400	E37
chr13	41250400	41250800	E36
chr13	41250800	41251000	E38
chr13	41251000	41251200	E37
chr13	41251200	41251400	E36
chr13	41251400	41251800	E55
chr13	41251800	41252000	E38
chr13	41252000	41252600	E74
chr13	41252600	41252800	E48
chr13	41252800	41253000	E13
chr13	41253000	41253200	E40
chr13	41253200	41253600	E41
chr13	41253600	41254200	E42
chr13	41254200	41254400	E34
chr13	41254400	41254600	E35
chr13	41254600	41255200	E37
chr13	41255200	41255400	E39
chr13	41255400	41255600	E37
chr13	41255600	41255800	E36
chr13	41255800	41256000	E39
chr13	41256000	41256200	E36
chr13	41256200	41256600	E35
chr13	41256600	41256800	E48
chr13	41256800	41257000	E25
chr13	41257000	41257200	E35
chr13	41257200	41257400	E25
chr13	41257400	41257600	E41
chr13	41257600	41257800	E59
chr13	41257800	41258000	E42
chr13	41258000	41258200	E57
chr13	41258200	41258400	E35
chr13	41258400	41258600	E37
chr13	41258600	41258800	E46
chr13	41258800	41259600	E74
chr13	41259600	41259800	E79
chr13	41259800	41260000	E46
chr13	41260000	41261200	E74
chr13	41261200	41261400	E44
chr13	41261400	41261600	E82
chr13	41261600	41261800	E13
chr13	41261800	41262800	E82
chr13	41262800	41263000	E48
chr13	41263000	41263200	E82
chr13	41263200	41263400	E56
chr13	41263400	41263800	E82
chr13	41263800	41264000	E36
chr13	41264000	41264200	E48
chr13	41264200	41264400	E46
chr13	41264400	41264800	E74
chr13	41264800	41265000	E45
chr13	41265000	41265600	E82
chr13	41265600	41265800	E13
chr13	41265800	41266000	E82
chr13	41266000	41266200	E39
chr13	41266200	41266400	E34
chr13	41266400	41266600	E35
chr13	41266600	41266800	E66
chr13	41266800	41267000	E63
chr13	41267000	41267200	E61
chr13	41267200	41267400	E60
chr13	41267400	41268000	E63
chr13	41268000	41269400	E61
chr13	41269400	41269600	E59
chr13	41269600	41270000	E42
chr13	41270000	41270200	E40
chr13	41270200	41270400	E39
chr13	41270400	41270600	E34
chr13	41270600	41270800	E59
chr13	41270800	41271200	E61
chr13	41271200	41271400	E59
chr13	41271400	41272200	E63
chr13	41272200	41272400	E64
chr13	41272400	41273000	E63
chr13	41273000	41273200	E59
chr13	41273200	41273400	E44
chr13	41273400	41273600	E41
chr13	41273600	41273800	E61
chr13	41273800	41274000	E59
chr13	41274000	41274200	E42
chr13	41274200	41274600	E59
chr13	41274600	41274800	E42
chr13	41274800	41275200	E34
chr13	41275200	41275400	E38
chr13	41275400	41275600	E13
chr13	41275600	41276000	E16
chr13	41276000	41276200	E56
chr13	41276200	41276400	E35
chr13	41276400	41276600	E34
chr13	41276600	41276800	E40
chr13	41276800	41277000	E39
chr13	41277000	41277200	E56
chr13	41277200	41277400	E50
chr13	41277400	41277600	E44
chr13	41277600	41277800	E41
chr13	41277800	41278000	E50
chr13	41278000	41278400	E44
chr13	41278400	41278600	E7
chr13	41278600	41278800	E45
chr13	41278800	41279000	E44
chr13	41279000	41279800	E82
chr13	41279800	41280000	E38
chr13	41280000	41280200	E13
chr13	41280200	41281000	E42
chr13	41281000	41281200	E34
chr13	41281200	41281400	E37
chr13	41281400	41282000	E55
chr13	41282000	41282200	E38
chr13	41282200	41282400	E37
chr13	41282400	41282600	E55
chr13	41282600	41283000	E38
chr13	41283000	41283400	E55
chr13	41283400	41283600	E49
chr13	41283600	41283800	E45
chr13	41283800	41284600	E74
chr13	41284600	41284800	E25
chr13	41284800	41285000	E82
chr13	41285000	41285200	E48
chr13	41285200	41285400	E72
chr13	41285400	41286000	E74
chr13	41286000	41286200	E45
chr13	41286200	41287800	E74
chr13	41287800	41288000	E80
chr13	41288000	41288200	E74
chr13	41288200	41288400	E48
chr13	41288400	41289200	E74
chr13	41289200	41289400	E79
chr13	41289400	41289800	E74
chr13	41289800	41290000	E72
chr13	41290000	41290200	E45
chr13	41290200	41290400	E74
chr13	41290400	41290600	E48
chr13	41290600	41290800	E31
chr13	41290800	41291000	E38
chr13	41291000	41291600	E82
chr13	41291600	41291800	E13
chr13	41291800	41292400	E82
chr13	41292400	41292600	E7
chr13	41292600	41292800	E82
chr13	41292800	41293000	E13
chr13	41293000	41294400	E82
chr13	41294400	41294600	E74
chr13	41294600	41294800	E72
chr13	41294800	41295800	E74
chr13	41295800	41296200	E82
chr13	41296200	41296400	E48
chr13	41296400	41296600	E38
chr13	41296600	41296800	E7
chr13	41296800	41297400	E5
chr13	41297400	41297600	E50
chr13	41297600	41297800	E5
chr13	41297800	41298200	E82
chr13	41298200	41298400	E6
chr13	41298400	41298600	E7
chr13	41298600	41298800	E82
chr13	41298800	41299000	E45
chr13	41299000	41299200	E72
chr13	41299200	41300000	E74
chr13	41300000	41300200	E46
chr13	41300200	41300400	E72
chr13	41300400	41300800	E74
chr13	41300800	41301000	E45
chr13	41301000	41301200	E74
chr13	41301200	41301400	E48
chr13	41301400	41301600	E74
chr13	41301600	41301800	E82
chr13	41301800	41302000	E25
chr13	41302000	41302200	E74
chr13	41302200	41302400	E78
chr13	41302400	41304000	E74
chr13	41304000	41304200	E44
chr13	41304200	41304600	E46
chr13	41304600	41305400	E74
chr13	41305400	41305800	E48
chr13	41305800	41306000	E13
chr13	41306000	41306600	E82
chr13	41306600	41306800	E13
chr13	41306800	41307000	E48
chr13	41307000	41307800	E82
chr13	41307800	41308000	E13
chr13	41308000	41308200	E72
chr13	41308200	41308400	E46
chr13	41308400	41308800	E74
chr13	41308800	41309000	E48
chr13	41309000	41309200	E82
chr13	41309200	41309400	E25
chr13	41309400	41309800	E82
chr13	41309800	41313000	E74
chr13	41313000	41313200	E78
chr13	41313200	41313400	E74
chr13	41313400	41313600	E72
chr13	41313600	41314400	E74
chr13	41314400	41314600	E72
chr13	41314600	41315000	E74
chr13	41315000	41315200	E36
chr13	41315200	41315400	E35
chr13	41315400	41315600	E25
chr13	41315600	41316000	E13
chr13	41316000	41316200	E6
chr13	41316200	41316400	E44
chr13	41316400	41316600	E38
chr13	41316600	41316800	E55
chr13	41316800	41317000	E56
chr13	41317000	41317200	E37
chr13	41317200	41317600	E38
chr13	41317600	41317800	E36
chr13	41317800	41318000	E37
chr13	41318000	41318200	E38
chr13	41318200	41318400	E37
chr13	41318400	41318600	E38
chr13	41318600	41318800	E13
chr13	41318800	41319000	E44
chr13	41319000	41319200	E48
chr13	41319200	41319400	E74
chr13	41319400	41319600	E72
chr13	41319600	41319800	E74
chr13	41319800	41320200	E82
chr13	41320200	41320800	E7
chr13	41320800	41321000	E13
chr13	41321000	41321200	E7
chr13	41321200	41321800	E82
chr13	41321800	41322000	E75
chr13	41322000	41322800	E82
chr13	41322800	41323200	E13
chr13	41323200	41323400	E8
chr13	41323400	41323600	E68
chr13	41323600	41323800	E58
chr13	41323800	41324200	E61
chr13	41324200	41324400	E43
chr13	41324400	41324600	E12
chr13	41324600	41324800	E7
chr13	41324800	41325000	E6
chr13	41325000	41325200	E5
chr13	41325200	41325400	E7
chr13	41325400	41326400	E82
chr13	41326400	41326600	E44
chr13	41326600	41326800	E82
chr13	41326800	41327000	E13
chr13	41327000	41327400	E12
chr13	41327400	41327800	E50
chr13	41327800	41328000	E4
chr13	41328000	41328200	E12
chr13	41328200	41328400	E9
chr13	41328400	41328600	E14
chr13	41328600	41328800	E2
chr13	41328800	41329000	E65
chr13	41329000	41329200	E63
chr13	41329200	41329400	E64
chr13	41329400	41329800	E67
chr13	41329800	41331000	E85
chr13	41331000	41331400	E67
chr13	41331400	41331600	E64
chr13	41331600	41332000	E63
chr13	41332000	41332400	E65
chr13	41332400	41332600	E63
chr13	41332600	41332800	E69
chr13	41332800	41333000	E64
chr13	41333000	41333600	E63
chr13	41333600	41334000	E69
chr13	41334000	41334400	E68
chr13	41334400	41334600	E15
chr13	41334600	41334800	E12
chr13	41334800	41335000	E82
chr13	41335000	41335200	E8
chr13	41335200	41335400	E12
chr13	41335400	41335600	E9
chr13	41335600	41335800	E12
chr13	41335800	41336400	E83
chr13	41336400	41336600	E12
chr13	41336600	41336800	E9
chr13	41336800	41337000	E5
chr13	41337000	41337200	E12
chr13	41337200	41337400	E15
chr13	41337400	41337600	E16
chr13	41337600	41337800	E57
chr13	41337800	41338000	E15
chr13	41338000	41338200	E57
chr13	41338200	41338400	E15
chr13	41338400	41338600	E83
chr13	41338600	41338800	E22
chr13	41338800	41339000	E57
chr13	41339000	41339200	E70
chr13	41339200	41339400	E22
chr13	41339400	41339800	E14
chr13	41339800	41340400	E22
chr13	41340400	41340600	E16
chr13	41340600	41340800	E12
chr13	41340800	41341000	E14
chr13	41341000	41341200	E18
chr13	41341200	41341400	E14
chr13	41341400	41341600	E60
chr13	41341600	41341800	E63
chr13	41341800	41342000	E1
chr13	41342000	41342200	E17
chr13	41342200	41342400	E18
chr13	41342400	41342600	E14
chr13	41342600	41343000	E66
chr13	41343000	41343200	E70
chr13	41343200	41343400	E43
chr13	41343400	41343600	E31
chr13	41343600	41343800	E30
chr13	41343800	41344000	E28
chr13	41344000	41344200	E29
chr13	41344200	41344400	E28
chr13	41344400	41345200	E19
chr13	41345200	41345800	E20
chr13	41345800	41346000	E85
chr13	41346000	41346200	E67
chr13	41346200	41346400	E59
chr13	41346400	41346600	E40
chr13	41346600	41346800	E39
chr13	41346800	41347000	E13
chr13	41347000	41347200	E38
chr13	41347200	41347800	E37
chr13	41347800	41348000	E82
chr13	41348000	41348200	E44
chr13	41348200	41348400	E56
chr13	41348400	41349000	E82
chr13	41349000	41349200	E76
chr13	41349200	41349800	E82
chr13	41349800	41350000	E13
chr13	41350000	41350200	E40
chr13	41350200	41350400	E66
chr13	41350400	41350600	E61
chr13	41350600	41350800	E63
chr13	41350800	41351000	E67
chr13	41351000	41351200	E63
chr13	41351200	41351400	E67
chr13	41351400	41351800	E85
chr13	41351800	41352000	E61
chr13	41352000	41352200	E62
chr13	41352200	41352400	E37
chr13	41352400	41352800	E55
chr13	41352800	41353000	E54
chr13	41353000	41353200	E55
chr13	41353200	41353400	E45
chr13	41353400	41354000	E74
chr13	41354000	41354200	E34
chr13	41354200	41354400	E38
chr13	41354400	41354600	E55
chr13	41354600	41354800	E53
chr13	41354800	41355000	E54
chr13	41355000	41355200	E55
chr13	41355200	41355400	E35
chr13	41355400	41355800	E36
chr13	41355800	41356000	E35
chr13	41356000	41356600	E37
chr13	41356600	41356800	E55
chr13	41356800	41357000	E48
chr13	41357000	41358200	E74
chr13	41358200	41358400	E44
chr13	41358400	41359000	E74
chr13	41359000	41359200	E72
chr13	41359200	41359400	E49
chr13	41359400	41359800	E74
chr13	41359800	41360000	E72
chr13	41360000	41360200	E49
chr13	41360200	41360800	E74
chr13	41360800	41361200	E54
chr13	41361200	41361400	E53
chr13	41361400	41361600	E34
chr13	41361600	41362000	E55
chr13	41362000	41362200	E54
chr13	41362200	41362400	E31
chr13	41362400	41362600	E35
chr13	41362600	41362800	E42
chr13	41362800	41363000	E28
chr13	41363000	41363400	E85
chr13	41363400	41363600	E19
chr13	41363600	41363800	E20
chr13	41363800	41364600	E85
chr13	41364600	41364800	E29
chr13	41364800	41365000	E27
chr13	41365000	41365200	E7
chr13	41365200	41365400	E36
chr13	41365400	41365600	E34
chr13	41365600	41365800	E44
chr13	41365800	41366000	E38
chr13	41366000	41366200	E36
chr13	41366200	41366400	E52
chr13	41366400	41366600	E59
chr13	41366600	41367400	E61
chr13	41367400	41367600	E59
chr13	41367600	41367800	E35
chr13	41367800	41368000	E34
chr13	41368000	41368200	E13
chr13	41368200	41368600	E38
chr13	41368600	41369000	E74
chr13	41369000	41369200	E34
chr13	41369200	41369600	E38
chr13	41369600	41369800	E44
chr13	41369800	41371400	E74
chr13	41371400	41371600	E7
chr13	41371600	41371800	E6
chr13	41371800	41372200	E50
chr13	41372200	41372400	E41
chr13	41372400	41372600	E50
chr13	41372600	41372800	E41
chr13	41372800	41373000	E66
chr13	41373000	41373200	E40
chr13	41373200	41373400	E7
chr13	41373400	41373600	E37
chr13	41373600	41373800	E36
chr13	41373800	41374000	E38
chr13	41374000	41374200	E48
chr13	41374200	41375200	E74
chr13	41375200	41375400	E81
chr13	41375400	41376800	E74
chr13	41376800	41377000	E72
chr13	41377000	41377400	E74
chr13	41377400	41377600	E75
chr13	41377600	41378400	E74
chr13	41378400	41378600	E72
chr13	41378600	41379400	E74
chr13	41379400	41379600	E72
chr13	41379600	41380000	E74
chr13	41380000	41380200	E72
chr13	41380200	41380400	E46
chr13	41380400	41380800	E74
chr13	41380800	41381000	E75
chr13	41381000	41381600	E74
chr13	41381600	41381800	E13
chr13	41381800	41382000	E7
chr13	41382000	41383000	E82
chr13	41383000	41383200	E7
chr13	41383200	41383400	E13
chr13	41383400	41384200	E82
chr13	41384200	41384400	E44
chr13	41384400	41385200	E74
chr13	41385200	41385400	E55
chr13	41385400	41385800	E36
chr13	41385800	41386000	E34
chr13	41386000	41386600	E42
chr13	41386600	41386800	E25
chr13	41386800	41387000	E55
chr13	41387000	41387200	E35
chr13	41387200	41387800	E55
chr13	41387800	41388000	E38
chr13	41388000	41388200	E40
chr13	41388200	41388400	E59
chr13	41388400	41388600	E42
chr13	41388600	41388800	E40
chr13	41388800	41389400	E82
chr13	41389400	41389600	E48
chr13	41389600	41389800	E38
chr13	41389800	41390200	E55
chr13	41390200	41392400	E74
chr13	41392400	41392600	E82
chr13	41392600	41393000	E25
chr13	41393000	41393200	E23
chr13	41393200	41393400	E27
chr13	41393400	41393600	E22
chr13	41393600	41393800	E27
chr13	41393800	41394000	E43
chr13	41394000	41394600	E70
chr13	41394600	41394800	E58
chr13	41394800	41395000	E84
chr13	41395000	41395800	E82
chr13	41395800	41396000	E25
chr13	41396000	41396600	E82
chr13	41396600	41396800	E44
chr13	41396800	41399800	E74
chr13	41399800	41400000	E72
chr13	41400000	41401400	E74
chr13	41401400	41401600	E45
chr13	41401600	41402000	E82
chr13	41402000	41402200	E39
chr13	41402200	41402800	E82
chr13	41402800	41407800	E74
chr13	41407800	41408000	E82
chr13	41408000	41408200	E6
chr13	41408200	41408400	E7
chr13	41408400	41408600	E5
chr13	41408600	41409000	E82
chr13	41409000	41409200	E13
chr13	41409200	41413000	E74
chr13	41413000	41413400	E46
chr13	41413400	41413800	E74
chr13	41413800	41414000	E48
chr13	41414000	41414800	E74
chr13	41414800	41415000	E82
chr13	41415000	41415200	E25
chr13	41415200	41415800	E82
chr13	41415800	41416000	E25
chr13	41416000	41416200	E82
chr13	41416200	41416400	E25
chr13	41416400	41417400	E74
chr13	41417400	41417600	E80
chr13	41417600	41419400	E74
chr13	41419400	41419600	E78
chr13	41419600	41421600	E74
chr13	41421600	41421800	E13
chr13	41421800	41422400	E74
chr13	41422400	41422600	E72
chr13	41422600	41425600	E74
chr13	41425600	41425800	E72
chr13	41425800	41426600	E74
chr13	41426600	41426800	E46
chr13	41426800	41432800	E74
chr13	41432800	41433200	E82
chr13	41433200	41433400	E34
chr13	41433400	41433600	E74
chr13	41433600	41433800	E45
chr13	41433800	41434000	E49
chr13	41434000	41434400	E74
chr13	41434400	41434600	E48
chr13	41434600	41434800	E46
chr13	41434800	41436200	E74
chr13	41436200	41436400	E72
chr13	41436400	41442000	E74
chr13	41442000	41442200	E72
chr13	41442200	41446400	E74
chr13	41446400	41446600	E72
chr13	41446600	41447200	E74
chr13	41447200	41447400	E48
chr13	41447400	41447600	E72
chr13	41447600	41447800	E74
chr13	41447800	41448000	E48
chr13	41448000	41448200	E13
chr13	41448200	41448400	E38
chr13	41448400	41448600	E36
chr13	41448600	41448800	E38
chr13	41448800	41449000	E48
chr13	41449000	41449200	E7
chr13	41449200	41451000	E74
chr13	41451000	41451200	E72
chr13	41451200	41451400	E75
chr13	41451400	41451600	E72
chr13	41451600	41451800	E46
chr13	41451800	41452000	E74
chr13	41452000	41453000	E82
chr13	41453000	41453200	E7
chr13	41453200	41453400	E45
chr13	41453400	41453800	E6
chr13	41453800	41454000	E8
chr13	41454000	41454200	E3
chr13	41454200	41454400	E66
chr13	41454400	41455800	E65
chr13	41455800	41456000	E2
chr13	41456000	41456200	E10
chr13	41456200	41456400	E11
chr13	41456400	41456600	E13
chr13	41456600	41457000	E7
chr13	41457000	41457200	E12
chr13	41457200	41457400	E50
chr13	41457400	41457600	E8
chr13	41457600	41457800	E5
chr13	41457800	41458200	E13
chr13	41458200	41459600	E82
chr13	41459600	41459800	E6
chr13	41459800	41460200	E82
chr13	41460200	41460400	E6
chr13	41460400	41460600	E82
chr13	41460600	41461400	E74
chr13	41461400	41461600	E72
chr13	41461600	41461800	E75
chr13	41461800	41464000	E74
chr13	41464000	41464200	E79
chr13	41464200	41465200	E74
chr13	41465200	41465400	E72
chr13	41465400	41466000	E74
chr13	41466000	41466200	E45
chr13	41466200	41466400	E44
chr13	41466400	41466600	E38
chr13	41466600	41466800	E82
chr13	41466800	41467000	E7
chr13	41467000	41467200	E76
chr13	41467200	41467600	E74
chr13	41467600	41467800	E48
chr13	41467800	41468400	E82
chr13	41468400	41468600	E7
chr13	41468600	41468800	E82
chr13	41468800	41469000	E13
chr13	41469000	41469200	E12
chr13	41469200	41469400	E83
chr13	41469400	41469600	E12
chr13	41469600	41469800	E9
chr13	41469800	41470000	E5
chr13	41470000	41470200	E4
chr13	41470200	41470400	E12
chr13	41470400	41470600	E82
chr13	41470600	41470800	E13
chr13	41470800	41471000	E82
chr13	41471000	41472200	E74
chr13	41472200	41472400	E80
chr13	41472400	41473200	E74
chr13	41473200	41473400	E72
chr13	41473400	41477000	E74
chr13	41477000	41477200	E48
chr13	41477200	41477400	E74
chr13	41477400	41477800	E82
chr13	41477800	41478000	E6
chr13	41478000	41478200	E82
chr13	41478200	41478400	E13
chr13	41478400	41478800	E82
chr13	41478800	41479000	E44
chr13	41479000	41479200	E35
chr13	41479200	41479400	E7
chr13	41479400	41479600	E48
chr13	41479600	41480000	E55
chr13	41480000	41480200	E38
chr13	41480200	41480400	E36
chr13	41480400	41480600	E38
chr13	41480600	41480800	E82
chr13	41480800	41481000	E5
chr13	41481000	41481200	E82
chr13	41481200	41481600	E7
chr13	41481600	41482200	E5
chr13	41482200	41482400	E82
chr13	41482400	41482600	E7
chr13	41482600	41483400	E82
chr13	41483400	41483600	E48
chr13	41483600	41483800	E82
chr13	41483800	41484000	E38
chr13	41484000	41484200	E36
chr13	41484200	41484400	E35
chr13	41484400	41484600	E42
chr13	41484600	41484800	E34
chr13	41484800	41485000	E27
chr13	41485000	41485200	E22
chr13	41485200	41485600	E83
chr13	41485600	41486400	E82
chr13	41486400	41486600	E25
chr13	41486600	41486800	E82
chr13	41486800	41487400	E74
chr13	41487400	41487600	E6
chr13	41487600	41488400	E82
chr13	41488400	41488600	E6
chr13	41488600	41490200	E82
chr13	41490200	41490400	E46
chr13	41490400	41490600	E74
chr13	41490600	41490800	E46
chr13	41490800	41491600	E74
chr13	41491600	41491800	E25
chr13	41491800	41492200	E82
chr13	41492200	41492400	E38
chr13	41492400	41492600	E55
chr13	41492600	41492800	E74
chr13	41492800	41493000	E45
chr13	41493000	41493400	E82
chr13	41493400	41493600	E25
chr13	41493600	41493800	E38
chr13	41493800	41494200	E55
chr13	41494200	41494400	E37
chr13	41494400	41494600	E27
chr13	41494600	41495000	E28
chr13	41495000	41495400	E20
chr13	41495400	41495600	E85
chr13	41495600	41495800	E19
chr13	41495800	41496000	E20
chr13	41496000	41496400	E85
chr13	41496400	41496600	E35
chr13	41496600	41496800	E76
chr13	41496800	41497200	E74
chr13	41497200	41497400	E48
chr13	41497400	41497600	E45
chr13	41497600	41497800	E82
chr13	41497800	41498000	E13
chr13	41498000	41498200	E82
chr13	41498200	41498400	E7
chr13	41498400	41498600	E82
chr13	41498600	41498800	E6
chr13	41498800	41499200	E7
chr13	41499200	41499400	E44
chr13	41499400	41499600	E82
chr13	41499600	41499800	E7
chr13	41499800	41500200	E82
chr13	41500200	41500400	E25
chr13	41500400	41501400	E82
chr13	41501400	41501600	E44
chr13	41501600	41501800	E82
chr13	41501800	41502000	E44
chr13	41502000	41502200	E34
chr13	41502200	41502400	E48
chr13	41502400	41502600	E74
chr13	41502600	41502800	E48
chr13	41502800	41503000	E74
chr13	41503000	41503200	E82
chr13	41503200	41503400	E13
chr13	41503400	41504000	E74
chr13	41504000	41504200	E72
chr13	41504200	41505800	E74
chr13	41505800	41506000	E38
chr13	41506000	41506200	E32
chr13	41506200	41506600	E82
chr13	41506600	41506800	E25
chr13	41506800	41507000	E37
chr13	41507000	41507200	E38
chr13	41507200	41507400	E43
chr13	41507400	41507600	E60
chr13	41507600	41508000	E43
chr13	41508000	41508200	E60
chr13	41508200	41508400	E41
chr13	41508400	41508600	E42
chr13	41508600	41508800	E34
chr13	41508800	41509000	E41
chr13	41509000	41509200	E8
chr13	41509200	41509400	E7
chr13	41509400	41509600	E34
chr13	41509600	41509800	E44
chr13	41509800	41510200	E50
chr13	41510200	41510600	E6
chr13	41510600	41510800	E50
chr13	41510800	41511000	E6
chr13	41511000	41511200	E50
chr13	41511200	41511400	E6
chr13	41511400	41511600	E50
chr13	41511600	41512000	E34
chr13	41512000	41512200	E50
chr13	41512200	41512400	E7
chr13	41512400	41512600	E82
chr13	41512600	41512800	E13
chr13	41512800	41513000	E25
chr13	41513000	41513200	E82
chr13	41513200	41513400	E45
chr13	41513400	41513600	E82
chr13	41513600	41513800	E6
chr13	41513800	41516000	E82
chr13	41516000	41516200	E7
chr13	41516200	41516400	E44
chr13	41516400	41516600	E48
chr13	41516600	41517000	E55
chr13	41517000	41517200	E38
chr13	41517200	41517600	E82
chr13	41517600	41517800	E7
chr13	41517800	41518600	E82
chr13	41518600	41518800	E44
chr13	41518800	41519000	E74
chr13	41519000	41519200	E48
chr13	41519200	41519400	E44
chr13	41519400	41519600	E82
chr13	41519600	41519800	E7
chr13	41519800	41520000	E44
chr13	41520000	41520200	E35
chr13	41520200	41520600	E25
chr13	41520600	41520800	E48
chr13	41520800	41521200	E82
chr13	41521200	41521400	E7
chr13	41521400	41521800	E82
chr13	41521800	41522200	E74
chr13	41522200	41522600	E48
chr13	41522600	41522800	E55
chr13	41522800	41523000	E54
chr13	41523000	41523400	E55
chr13	41523400	41523600	E36
chr13	41523600	41523800	E48
chr13	41523800	41524400	E82
chr13	41524400	41524600	E25
chr13	41524600	41526000	E82
chr13	41526000	41526200	E38
chr13	41526200	41526600	E82
chr13	41526600	41526800	E44
chr13	41526800	41527000	E72
chr13	41527000	41527400	E74
chr13	41527400	41527600	E76
chr13	41527600	41528400	E74
chr13	41528400	41528600	E72
chr13	41528600	41530600	E74
chr13	41530600	41531000	E46
chr13	41531000	41531400	E74
chr13	41531400	41531600	E72
chr13	41531600	41532000	E74
chr13	41532000	41532200	E25
chr13	41532200	41532600	E82
chr13	41532600	41532800	E7
chr13	41532800	41533800	E82
chr13	41533800	41534000	E7
chr13	41534000	41534200	E82
chr13	41534200	41534400	E13
chr13	41534400	41534600	E82
chr13	41534600	41534800	E5
chr13	41534800	41535000	E33
chr13	41535000	41535200	E62
chr13	41535200	41535600	E64
chr13	41535600	41536000	E67
chr13	41536000	41536200	E60
chr13	41536200	41536600	E51
chr13	41536600	41536800	E43
chr13	41536800	41537000	E42
chr13	41537000	41537200	E43
chr13	41537200	41537400	E33
chr13	41537400	41537600	E42
chr13	41537600	41537800	E33
chr13	41537800	41538200	E42
chr13	41538200	41538400	E33
chr13	41538400	41538600	E59
chr13	41538600	41538800	E34
chr13	41538800	41539200	E42
chr13	41539200	41539400	E33
chr13	41539400	41539600	E35
chr13	41539600	41539800	E34
chr13	41539800	41540000	E50
chr13	41540000	41540200	E35
chr13	41540200	41540400	E30
chr13	41540400	41540600	E43
chr13	41540600	41540800	E42
chr13	41540800	41541200	E59
chr13	41541200	41541400	E43
chr13	41541400	41541600	E62
chr13	41541600	41541800	E42
chr13	41541800	41542000	E59
chr13	41542000	41542200	E34
chr13	41542200	41542400	E15
chr13	41542400	41542600	E62
chr13	41542600	41542800	E3
chr13	41542800	41543000	E66
chr13	41543000	41543200	E63
chr13	41543200	41543400	E67
chr13	41543400	41543800	E85
chr13	41543800	41544000	E67
chr13	41544000	41544200	E85
chr13	41544200	41544400	E20
chr13	41544400	41544600	E17
chr13	41544600	41545000	E51
chr13	41545000	41545600	E60
chr13	41545600	41546000	E43
chr13	41546000	41546200	E39
chr13	41546200	41546600	E40
chr13	41546600	41546800	E70
chr13	41546800	41547000	E60
chr13	41547000	41547200	E67
chr13	41547200	41547400	E85
chr13	41547400	41547800	E20
chr13	41547800	41548200	E85
chr13	41548200	41548800	E67
chr13	41548800	41549400	E85
chr13	41549400	41549600	E67
chr13	41549600	41549800	E51
chr13	41549800	41550000	E60
chr13	41550000	41550200	E29
chr13	41550200	41550400	E43
chr13	41550400	41550600	E51
chr13	41550600	41550800	E43
chr13	41550800	41551000	E51
chr13	41551000	41551200	E43
chr13	41551200	41551400	E27
chr13	41551400	41551800	E43
chr13	41551800	41552000	E70
chr13	41552000	41552400	E51
chr13	41552400	41552600	E26
chr13	41552600	41552800	E21
chr13	41552800	41553000	E28
chr13	41553000	41553200	E29
chr13	41553200	41553400	E20
chr13	41553400	41553800	E19
chr13	41553800	41554200	E21
chr13	41554200	41554400	E19
chr13	41554400	41554600	E21
chr13	41554600	41555200	E19
chr13	41555200	41555400	E20
chr13	41555400	41556200	E19
chr13	41556200	41556400	E20
chr13	41556400	41557200	E19
chr13	41557200	41557800	E85
chr13	41557800	41558400	E67
chr13	41558400	41558800	E85
chr13	41558800	41559000	E19
chr13	41559000	41559400	E85
chr13	41559400	41559600	E20
chr13	41559600	41560600	E85
chr13	41560600	41561000	E67
chr13	41561000	41561200	E63
chr13	41561200	41561400	E42
chr13	41561400	41561600	E59
chr13	41561600	41561800	E63
chr13	41561800	41562000	E64
chr13	41562000	41562200	E63
chr13	41562200	41562600	E64
chr13	41562600	41562800	E63
chr13	41562800	41563000	E64
chr13	41563000	41563200	E63
chr13	41563200	41563400	E66
chr13	41563400	41563800	E43
chr13	41563800	41564000	E35
chr13	41564000	41564200	E56
chr13	41564200	41564400	E57
chr13	41564400	41564600	E84
chr13	41564600	41565000	E57
chr13	41565000	41565200	E40
chr13	41565200	41565400	E57
chr13	41565400	41565800	E56
chr13	41565800	41566000	E31
chr13	41566000	41566200	E13
chr13	41566200	41566400	E23
chr13	41566400	41566600	E22
chr13	41566600	41566800	E43
chr13	41566800	41567000	E60
chr13	41567000	41567800	E63
chr13	41567800	41568200	E64
chr13	41568200	41568400	E67
chr13	41568400	41569000	E85
chr13	41569000	41569200	E20
chr13	41569200	41570000	E85
chr13	41570000	41570200	E67
chr13	41570200	41570600	E63
chr13	41570600	41570800	E64
chr13	41570800	41571000	E61
chr13	41571000	41571400	E60
chr13	41571400	41572400	E59
chr13	41572400	41572600	E42
chr13	41572600	41572800	E16
chr13	41572800	41573000	E42
chr13	41573000	41573200	E33
chr13	41573200	41573400	E52
chr13	41573400	41573600	E35
chr13	41573600	41574000	E53
chr13	41574000	41575000	E84
chr13	41575000	41575400	E36
chr13	41575400	41575600	E35
chr13	41575600	41575800	E15
chr13	41575800	41576000	E62
chr13	41576000	41576200	E61
chr13	41576200	41576600	E60
chr13	41576600	41576800	E65
chr13	41576800	41577000	E63
chr13	41577000	41577600	E64
chr13	41577600	41579000	E85
chr13	41579000	41579200	E19
chr13	41579200	41579400	E20
chr13	41579400	41583000	E85
chr13	41583000	41583200	E67
chr13	41583200	41583400	E51
chr13	41583400	41583600	E70
chr13	41583600	41583800	E60
chr13	41583800	41584000	E21
chr13	41584000	41584200	E68
chr13	41584200	41584400	E59
chr13	41584400	41584600	E58
chr13	41584600	41584800	E22
chr13	41584800	41585000	E17
chr13	41585000	41585200	E28
chr13	41585200	41585400	E51
chr13	41585400	41585600	E60
chr13	41585600	41586000	E59
chr13	41586000	41586600	E42
chr13	41586600	41586800	E59
chr13	41586800	41587000	E43
chr13	41587000	41587200	E34
chr13	41587200	41587400	E33
chr13	41587400	41587600	E27
chr13	41587600	41587800	E23
chr13	41587800	41588200	E26
chr13	41588200	41588400	E21
chr13	41588400	41588600	E26
chr13	41588600	41588800	E24
chr13	41588800	41589000	E21
chr13	41589000	41589200	E28
chr13	41589200	41589800	E85
chr13	41589800	41590200	E20
chr13	41590200	41590600	E85
chr13	41590600	41591200	E20
chr13	41591200	41593400	E19
chr13	41593400	41593600	E20
chr13	41593600	41594000	E85
chr13	41594000	41594200	E67
chr13	41594200	41594400	E63
chr13	41594400	41594600	E65
chr13	41594600	41594800	E10
chr13	41594800	41595000	E11
chr13	41595000	41595200	E23
chr13	41595200	41595400	E25
chr13	41595400	41595800	E15
chr13	41595800	41596000	E33
chr13	41596000	41596200	E37
chr13	41596200	41596400	E7
chr13	41596400	41597000	E82
chr13	41597000	41597200	E7
chr13	41597200	41597400	E82
chr13	41597400	41597600	E13
chr13	41597600	41597800	E38
chr13	41597800	41598000	E82
chr13	41598000	41598400	E7
chr13	41598400	41598600	E82
chr13	41598600	41598800	E36
chr13	41598800	41599000	E38
chr13	41599000	41599200	E41
chr13	41599200	41599400	E35
chr13	41599400	41599800	E41
chr13	41599800	41600000	E34
chr13	41600000	41600200	E38
chr13	41600200	41600400	E35
chr13	41600400	41600600	E34
chr13	41600600	41600800	E38
chr13	41600800	41601000	E76
chr13	41601000	41601600	E82
chr13	41601600	41601800	E38
chr13	41601800	41602400	E82
chr13	41602400	41602600	E45
chr13	41602600	41603600	E74
chr13	41603600	41603800	E48
chr13	41603800	41604200	E31
chr13	41604200	41604600	E40
chr13	41604600	41605200	E35
chr13	41605200	41605400	E44
chr13	41605400	41605800	E6
chr13	41605800	41606200	E82
chr13	41606200	41606400	E55
chr13	41606400	41606600	E37
chr13	41606600	41606800	E55
chr13	41606800	41607000	E39
chr13	41607000	41607200	E22
chr13	41607200	41607400	E57
chr13	41607400	41607600	E39
chr13	41607600	41607800	E37
chr13	41607800	41608400	E82
chr13	41608400	41608600	E25
chr13	41608600	41608800	E82
chr13	41608800	41609000	E38
chr13	41609000	41609200	E35
chr13	41609200	41609600	E38
chr13	41609600	41609800	E46
chr13	41609800	41610000	E72
chr13	41610000	41610200	E74
chr13	41610200	41610400	E46
chr13	41610400	41611200	E74
chr13	41611200	41611400	E48
chr13	41611400	41612200	E74
chr13	41612200	41612400	E46
chr13	41612400	41613200	E74
chr13	41613200	41613400	E46
chr13	41613400	41613800	E74
chr13	41613800	41614000	E48
chr13	41614000	41614200	E38
chr13	41614200	41614400	E23
chr13	41614400	41614800	E82
chr13	41614800	41615000	E13
chr13	41615000	41615200	E56
chr13	41615200	41615400	E53
chr13	41615400	41615600	E36
chr13	41615600	41615800	E38
chr13	41615800	41616000	E52
chr13	41616000	41616200	E42
chr13	41616200	41616400	E35
chr13	41616400	41616600	E42
chr13	41616600	41616800	E34
chr13	41616800	41617000	E36
chr13	41617000	41617200	E42
chr13	41617200	41617400	E34
chr13	41617400	41617600	E6
chr13	41617600	41617800	E44
chr13	41617800	41618000	E6
chr13	41618000	41618200	E82
chr13	41618200	41618400	E48
chr13	41618400	41619000	E82
chr13	41619000	41619200	E36
chr13	41619200	41619400	E55
chr13	41619400	41619600	E38
chr13	41619600	41619800	E44
chr13	41619800	41620000	E6
chr13	41620000	41620200	E7
chr13	41620200	41620400	E82
chr13	41620400	41620600	E45
chr13	41620600	41622000	E74
chr13	41622000	41622200	E49
chr13	41622200	41622400	E80
chr13	41622400	41622600	E76
chr13	41622600	41622800	E74
chr13	41622800	41623000	E48
chr13	41623000	41623200	E56
chr13	41623200	41623600	E42
chr13	41623600	41623800	E34
chr13	41623800	41624000	E33
chr13	41624000	41624200	E40
chr13	41624200	41624400	E37
chr13	41624400	41624600	E35
chr13	41624600	41624800	E34
chr13	41624800	41625000	E42
chr13	41625000	41625200	E68
chr13	41625200	41625400	E39
chr13	41625400	41625800	E41
chr13	41625800	41626000	E3
chr13	41626000	41626200	E34
chr13	41626200	41626400	E41
chr13	41626400	41626600	E62
chr13	41626600	41627000	E65
chr13	41627000	41627400	E64
chr13	41627400	41627600	E67
chr13	41627600	41628800	E85
chr13	41628800	41629000	E64
chr13	41629000	41629200	E66
chr13	41629200	41629400	E41
chr13	41629400	41629600	E8
chr13	41629600	41629800	E11
chr13	41629800	41630000	E9
chr13	41630000	41630200	E82
chr13	41630200	41630400	E7
chr13	41630400	41630600	E9
chr13	41630600	41631200	E41
chr13	41631200	41631600	E34
chr13	41631600	41631800	E41
chr13	41631800	41632000	E50
chr13	41632000	41632200	E9
chr13	41632200	41632400	E4
chr13	41632400	41632600	E66
chr13	41632600	41632800	E43
chr13	41632800	41633000	E51
chr13	41633000	41633200	E28
chr13	41633200	41633800	E20
chr13	41633800	41634000	E19
chr13	41634000	41634200	E20
chr13	41634200	41634400	E19
chr13	41634400	41634800	E20
chr13	41634800	41635000	E85
chr13	41635000	41635200	E20
chr13	41635200	41635600	E19
chr13	41635600	41636000	E20
chr13	41636000	41636600	E19
chr13	41636600	41636800	E85
chr13	41636800	41637000	E28
chr13	41637000	41637400	E29
chr13	41637400	41637600	E24
chr13	41637600	41637800	E23
chr13	41637800	41638000	E54
chr13	41638000	41638600	E55
chr13	41638600	41638800	E25
chr13	41638800	41639000	E23
chr13	41639000	41639200	E7
chr13	41639200	41639800	E82
chr13	41639800	41640000	E25
chr13	41640000	41640800	E82
chr13	41640800	41641000	E25
chr13	41641000	41641200	E82
chr13	41641200	41641400	E74
chr13	41641400	41641600	E45
chr13	41641600	41643000	E74
chr13	41643000	41643200	E13
chr13	41643200	41645200	E74
chr13	41645200	41645400	E25
chr13	41645400	41647800	E82
chr13	41647800	41648000	E13
chr13	41648000	41648200	E7
chr13	41648200	41648400	E6
chr13	41648400	41648600	E82
chr13	41648600	41648800	E25
chr13	41648800	41650400	E82
chr13	41650400	41650600	E6
chr13	41650600	41650800	E82
chr13	41650800	41651000	E76
chr13	41651000	41652600	E74
chr13	41652600	41652800	E72
chr13	41652800	41656400	E74
chr13	41656400	41656600	E46
chr13	41656600	41657400	E74
chr13	41657400	41657600	E46
chr13	41657600	41657800	E45
chr13	41657800	41658800	E74
chr13	41658800	41659000	E25
chr13	41659000	41659600	E82
chr13	41659600	41659800	E7
chr13	41659800	41660000	E6
chr13	41660000	41660200	E45
chr13	41660200	41660400	E77
chr13	41660400	41662000	E74
chr13	41662000	41662200	E6
chr13	41662200	41662400	E44
chr13	41662400	41662800	E82
chr13	41662800	41663000	E44
chr13	41663000	41665000	E74
chr13	41665000	41665200	E78
chr13	41665200	41665600	E74
chr13	41665600	41665800	E75
chr13	41665800	41666600	E74
chr13	41666600	41666800	E72
chr13	41666800	41667400	E74
chr13	41667400	41667600	E46
chr13	41667600	41667800	E71
chr13	41667800	41668600	E74
chr13	41668600	41669000	E44
chr13	41669000	41670200	E74
chr13	41670200	41670400	E38
chr13	41670400	41670600	E45
chr13	41670600	41670800	E38
chr13	41670800	41671400	E74
chr13	41671400	41671600	E46
chr13	41671600	41671800	E74
chr13	41671800	41672000	E44
chr13	41672000	41673200	E74
chr13	41673200	41673400	E45
chr13	41673400	41673600	E74
chr13	41673600	41673800	E46
chr13	41673800	41674000	E74
chr13	41674000	41674200	E72
chr13	41674200	41674800	E74
chr13	41674800	41675000	E25
chr13	41675000	41675200	E82
chr13	41675200	41675600	E74
chr13	41675600	41675800	E81
chr13	41675800	41677400	E74
chr13	41677400	41677600	E82
chr13	41677600	41677800	E13
chr13	41677800	41678800	E74
chr13	41678800	41679400	E48
chr13	41679400	41680600	E74
chr13	41680600	41680800	E45
chr13	41680800	41681000	E72
chr13	41681000	41681800	E74
chr13	41681800	41682000	E48
chr13	41682000	41682400	E72
chr13	41682400	41684400	E74
chr13	41684400	41684600	E49
chr13	41684600	41685200	E74
chr13	41685200	41685400	E48
chr13	41685400	41688800	E74
chr13	41688800	41689000	E46
chr13	41689000	41689600	E74
chr13	41689600	41689800	E44
chr13	41689800	41690000	E74
chr13	41690000	41690200	E46
chr13	41690200	41692000	E74
chr13	41692000	41692400	E55
chr13	41692400	41692600	E38
chr13	41692600	41693000	E48
chr13	41693000	41694200	E74
chr13	41694200	41694400	E71
chr13	41694400	41696400	E74
chr13	41696400	41696600	E72
chr13	41696600	41698000	E74
chr13	41698000	41698200	E72
chr13	41698200	41698400	E74
chr13	41698400	41698600	E72
chr13	41698600	41698800	E74
chr13	41698800	41699000	E46
chr13	41699000	41699600	E74
chr13	41699600	41699800	E72
chr13	41699800	41701000	E74
chr13	41701000	41701200	E25
chr13	41701200	41702200	E82
chr13	41702200	41702400	E25
chr13	41702400	41702600	E38
chr13	41702600	41702800	E82
chr13	41702800	41703000	E48
chr13	41703000	41703200	E13
chr13	41703200	41703600	E23
chr13	41703600	41703800	E34
chr13	41703800	41704000	E33
chr13	41704000	41704200	E30
chr13	41704200	41704400	E26
chr13	41704400	41704600	E24
chr13	41704600	41704800	E26
chr13	41704800	41705600	E29
chr13	41705600	41705800	E30
chr13	41705800	41706200	E29
chr13	41706200	41706400	E85
chr13	41706400	41707600	E19
chr13	41707600	41707800	E20
chr13	41707800	41708000	E28
chr13	41708000	41708200	E30
chr13	41708200	41708400	E37
chr13	41708400	41708600	E35
chr13	41708600	41708800	E38
chr13	41708800	41709200	E82
chr13	41709200	41709400	E44
chr13	41709400	41709600	E82
chr13	41709600	41709800	E6
chr13	41709800	41710000	E5
chr13	41710000	41710800	E82
chr13	41710800	41711000	E7
chr13	41711000	41711200	E50
chr13	41711200	41711400	E7
chr13	41711400	41711600	E12
chr13	41711600	41712400	E83
chr13	41712400	41713000	E82
chr13	41713000	41713200	E83
chr13	41713200	41713600	E22
chr13	41713600	41713800	E18
chr13	41713800	41714000	E17
chr13	41714000	41714200	E22
chr13	41714200	41714600	E16
chr13	41714600	41714800	E23
chr13	41714800	41715200	E25
chr13	41715200	41715400	E77
chr13	41715400	41716600	E74
chr13	41716600	41717200	E82
chr13	41717200	41717400	E13
chr13	41717400	41718000	E82
chr13	41718000	41718400	E7
chr13	41718400	41718600	E76
chr13	41718600	41718800	E82
chr13	41718800	41719000	E13
chr13	41719000	41719200	E82
chr13	41719200	41719400	E56
chr13	41719400	41719800	E15
chr13	41719800	41720000	E16
chr13	41720000	41720200	E39
chr13	41720200	41720800	E82
chr13	41720800	41721200	E74
chr13	41721200	41721400	E45
chr13	41721400	41721600	E74
chr13	41721600	41721800	E81
chr13	41721800	41722400	E74
chr13	41722400	41722600	E13
chr13	41722600	41722800	E49
chr13	41722800	41723600	E74
chr13	41723600	41723800	E45
chr13	41723800	41724000	E74
chr13	41724000	41724200	E45
chr13	41724200	41724400	E38
chr13	41724400	41724600	E48
chr13	41724600	41724800	E46
chr13	41724800	41726600	E74
chr13	41726600	41726800	E48
chr13	41726800	41728800	E74
chr13	41728800	41729000	E76
chr13	41729000	41730400	E74
chr13	41730400	41730600	E25
chr13	41730600	41730800	E82
chr13	41730800	41731000	E45
chr13	41731000	41731200	E82
chr13	41731200	41731400	E13
chr13	41731400	41731600	E82
chr13	41731600	41732400	E74
chr13	41732400	41732600	E48
chr13	41732600	41733600	E82
chr13	41733600	41733800	E13
chr13	41733800	41734000	E38
chr13	41734000	41734200	E55
chr13	41734200	41734400	E74
chr13	41734400	41734600	E45
chr13	41734600	41735600	E74
chr13	41735600	41735800	E81
chr13	41735800	41736400	E74
chr13	41736400	41736600	E78
chr13	41736600	41738600	E74
chr13	41738600	41738800	E72
chr13	41738800	41739200	E74
chr13	41739200	41739400	E72
chr13	41739400	41739600	E74
chr13	41739600	41739800	E72
chr13	41739800	41741400	E74
chr13	41741400	41741600	E46
chr13	41741600	41742800	E74
chr13	41742800	41743000	E72
chr13	41743000	41746600	E74
chr13	41746600	41746800	E71
chr13	41746800	41747400	E74
chr13	41747400	41747600	E25
chr13	41747600	41751200	E74
chr13	41751200	41751400	E25
chr13	41751400	41751800	E82
chr13	41751800	41752000	E7
chr13	41752000	41752400	E82
chr13	41752400	41752600	E45
chr13	41752600	41753000	E74
chr13	41753000	41753200	E46
chr13	41753200	41753800	E82
chr13	41753800	41754000	E25
chr13	41754000	41754600	E82
chr13	41754600	41758200	E74
chr13	41758200	41758400	E48
chr13	41758400	41758600	E74
chr13	41758600	41758800	E45
chr13	41758800	41760400	E74
chr13	41760400	41760600	E44
chr13	41760600	41760800	E79
chr13	41760800	41761400	E74
chr13	41761400	41761600	E45
chr13	41761600	41763000	E74
chr13	41763000	41763200	E36
chr13	41763200	41763400	E77
chr13	41763400	41763800	E74
chr13	41763800	41764000	E82
chr13	41764000	41764200	E7
chr13	41764200	41764400	E25
chr13	41764400	41765000	E82
chr13	41765000	41765200	E25
chr13	41765200	41765400	E31
chr13	41765400	41765600	E25
chr13	41765600	41765800	E31
chr13	41765800	41766200	E23
chr13	41766200	41766400	E31
chr13	41766400	41766600	E32
chr13	41766600	41766800	E82
chr13	41766800	41767000	E5
chr13	41767000	41767200	E30
chr13	41767200	41767400	E36
chr13	41767400	41767600	E37
chr13	41767600	41767800	E33
chr13	41767800	41768000	E29
chr13	41768000	41768400	E85
chr13	41768400	41768800	E19
chr13	41768800	41769200	E85
chr13	41769200	41769400	E25
chr13	41769400	41769600	E84
chr13	41769600	41769800	E23
chr13	41769800	41770000	E34
chr13	41770000	41770200	E76
chr13	41770200	41770400	E74
chr13	41770400	41770800	E48
chr13	41770800	41771800	E74
chr13	41771800	41772000	E48
chr13	41772000	41772200	E38
chr13	41772200	41772400	E55
chr13	41772400	41772600	E38
chr13	41772600	41772800	E52
chr13	41772800	41773000	E59
chr13	41773000	41773200	E62
chr13	41773200	41773400	E61
chr13	41773400	41773800	E63
chr13	41773800	41774000	E66
chr13	41774000	41774200	E61
chr13	41774200	41774400	E59
chr13	41774400	41774600	E35
chr13	41774600	41774800	E38
chr13	41774800	41775000	E6
chr13	41775000	41775200	E5
chr13	41775200	41775600	E7
chr13	41775600	41776000	E82
chr13	41776000	41776400	E7
chr13	41776400	41776600	E35
chr13	41776600	41776800	E38
chr13	41776800	41777600	E74
chr13	41777600	41777800	E46
chr13	41777800	41778800	E74
chr13	41778800	41779200	E48
chr13	41779200	41779400	E72
chr13	41779400	41780600	E74
chr13	41780600	41780800	E48
chr13	41780800	41781000	E72
chr13	41781000	41781800	E74
chr13	41781800	41782000	E45
chr13	41782000	41782400	E48
chr13	41782400	41786000	E74
chr13	41786000	41786200	E48
chr13	41786200	41786800	E74
chr13	41786800	41787000	E46
chr13	41787000	41787600	E74
chr13	41787600	41787800	E76
chr13	41787800	41788400	E74
chr13	41788400	41788600	E45
chr13	41788600	41789200	E74
chr13	41789200	41789400	E45
chr13	41789400	41790600	E74
chr13	41790600	41791600	E82
chr13	41791600	41791800	E13
chr13	41791800	41792000	E82
chr13	41792000	41792200	E6
chr13	41792200	41792400	E7
chr13	41792400	41792600	E6
chr13	41792600	41793000	E82
chr13	41793000	41793200	E45
chr13	41793200	41794200	E74
chr13	41794200	41796200	E82
chr13	41796200	41796400	E22
chr13	41796400	41796600	E23
chr13	41796600	41796800	E39
chr13	41796800	41797000	E77
chr13	41797000	41798200	E74
chr13	41798200	41798600	E82
chr13	41798600	41798800	E44
chr13	41798800	41799000	E74
chr13	41799000	41799200	E72
chr13	41799200	41799600	E74
chr13	41799600	41799800	E81
chr13	41799800	41802800	E74
chr13	41802800	41803000	E72
chr13	41803000	41804400	E74
chr13	41804400	41804600	E81
chr13	41804600	41804800	E77
chr13	41804800	41805000	E37
chr13	41805000	41805400	E55
chr13	41805400	41805600	E36
chr13	41805600	41805800	E13
chr13	41805800	41806200	E42
chr13	41806200	41806600	E62
chr13	41806600	41806800	E41
chr13	41806800	41807000	E66
chr13	41807000	41807200	E34
chr13	41807200	41807400	E6
chr13	41807400	41807600	E7
chr13	41807600	41807800	E36
chr13	41807800	41808000	E37
chr13	41808000	41808400	E55
chr13	41808400	41808600	E48
chr13	41808600	41809600	E74
chr13	41809600	41809800	E72
chr13	41809800	41811600	E74
chr13	41811600	41811800	E13
chr13	41811800	41812200	E82
chr13	41812200	41812400	E48
chr13	41812400	41812600	E74
chr13	41812600	41812800	E82
chr13	41812800	41813000	E74
chr13	41813000	41813200	E48
chr13	41813200	41813400	E74
chr13	41813400	41813600	E72
chr13	41813600	41815800	E74
chr13	41815800	41816200	E48
chr13	41816200	41816400	E76
chr13	41816400	41817400	E74
chr13	41817400	41817600	E48
chr13	41817600	41818000	E74
chr13	41818000	41818200	E72
chr13	41818200	41818800	E74
chr13	41818800	41819000	E71
chr13	41819000	41820400	E74
chr13	41820400	41820600	E79
chr13	41820600	41824200	E74
chr13	41824200	41824400	E13
chr13	41824400	41825600	E74
chr13	41825600	41825800	E79
chr13	41825800	41827400	E74
chr13	41827400	41827600	E71
chr13	41827600	41829800	E74
chr13	41829800	41830000	E45
chr13	41830000	41830200	E74
chr13	41830200	41830600	E82
chr13	41830600	41830800	E13
chr13	41830800	41831400	E74
chr13	41831400	41831600	E48
chr13	41831600	41831800	E74
chr13	41831800	41832000	E45
chr13	41832000	41832200	E6
chr13	41832200	41832400	E82
chr13	41832400	41832600	E38
chr13	41832600	41832800	E82
chr13	41832800	41833200	E25
chr13	41833200	41833400	E35
chr13	41833400	41833600	E13
chr13	41833600	41833800	E44
chr13	41833800	41834000	E34
chr13	41834000	41834200	E76
chr13	41834200	41834400	E82
chr13	41834400	41834600	E44
chr13	41834600	41835600	E82
chr13	41835600	41835800	E38
chr13	41835800	41836000	E31
chr13	41836000	41836200	E82
chr13	41836200	41836400	E45
chr13	41836400	41836600	E25
chr13	41836600	41836800	E29
chr13	41836800	41837000	E28
chr13	41837000	41837200	E20
chr13	41837200	41838400	E19
chr13	41838400	41838600	E27
chr13	41838600	41838800	E25
chr13	41838800	41839400	E82
chr13	41839400	41839600	E46
chr13	41839600	41840600	E74
chr13	41840600	41840800	E48
chr13	41840800	41841000	E45
chr13	41841000	41842600	E74
chr13	41842600	41842800	E48
chr13	41842800	41843000	E82
chr13	41843000	41843200	E7
chr13	41843200	41844200	E82
chr13	41844200	41844400	E44
chr13	41844400	41844600	E13
chr13	41844600	41844800	E39
chr13	41844800	41845000	E36
chr13	41845000	41845200	E40
chr13	41845200	41845400	E62
chr13	41845400	41845600	E51
chr13	41845600	41845800	E67
chr13	41845800	41846400	E64
chr13	41846400	41846600	E65
chr13	41846600	41846800	E3
chr13	41846800	41847000	E4
chr13	41847000	41847200	E7
chr13	41847200	41847400	E6
chr13	41847400	41847600	E7
chr13	41847600	41847800	E6
chr13	41847800	41848000	E4
chr13	41848000	41848200	E3
chr13	41848200	41848400	E4
chr13	41848400	41848600	E5
chr13	41848600	41848800	E6
chr13	41848800	41849000	E82
chr13	41849000	41849200	E6
chr13	41849200	41849400	E7
chr13	41849400	41849600	E45
chr13	41849600	41851000	E74
chr13	41851000	41851200	E45
chr13	41851200	41851400	E44
chr13	41851400	41851800	E74
chr13	41851800	41852000	E48
chr13	41852000	41852200	E72
chr13	41852200	41852800	E74
chr13	41852800	41853000	E44
chr13	41853000	41853200	E82
chr13	41853200	41853400	E7
chr13	41853400	41854200	E74
chr13	41854200	41854400	E44
chr13	41854400	41855600	E82
chr13	41855600	41855800	E7
chr13	41855800	41856000	E12
chr13	41856000	41856200	E50
chr13	41856200	41856400	E66
chr13	41856400	41857000	E3
chr13	41857000	41857200	E41
chr13	41857200	41857400	E50
chr13	41857400	41857600	E6
chr13	41857600	41858400	E82
chr13	41858400	41858600	E45
chr13	41858600	41859200	E74
chr13	41859200	41859400	E71
chr13	41859400	41859600	E45
chr13	41859600	41859800	E72
chr13	41859800	41860400	E74
chr13	41860400	41860600	E72
chr13	41860600	41861600	E74
chr13	41861600	41861800	E48
chr13	41861800	41862200	E74
chr13	41862200	41862400	E45
chr13	41862400	41862600	E6
chr13	41862600	41862800	E82
chr13	41862800	41863400	E74
chr13	41863400	41863600	E72
chr13	41863600	41865400	E74
chr13	41865400	41865600	E72
chr13	41865600	41866400	E74
chr13	41866400	41866600	E46
chr13	41866600	41868200	E74
chr13	41868200	41868400	E48
chr13	41868400	41869600	E74
chr13	41869600	41869800	E25
chr13	41869800	41870000	E82
chr13	41870000	41870200	E45
chr13	41870200	41870400	E48
chr13	41870400	41871000	E74
chr13	41871000	41871200	E72
chr13	41871200	41872200	E74
chr13	41872200	41872400	E71
chr13	41872400	41872600	E74
chr13	41872600	41872800	E82
chr13	41872800	41873000	E5
chr13	41873000	41873200	E50
chr13	41873200	41873400	E66
chr13	41873400	41873600	E43
chr13	41873600	41873800	E51
chr13	41873800	41874000	E28
chr13	41874000	41874400	E66
chr13	41874400	41874600	E34
chr13	41874600	41874800	E8
chr13	41874800	41875000	E13
chr13	41875000	41878600	E74
chr13	41878600	41878800	E81
chr13	41878800	41879200	E74
chr13	41879200	41879400	E45
chr13	41879400	41880000	E74
chr13	41880000	41880200	E82
chr13	41880200	41880400	E7
chr13	41880400	41880800	E82
chr13	41880800	41881200	E5
chr13	41881200	41881400	E4
chr13	41881400	41881800	E50
chr13	41881800	41882000	E5
chr13	41882000	41882600	E4
chr13	41882600	41882800	E25
chr13	41882800	41883000	E7
chr13	41883000	41883200	E5
chr13	41883200	41884200	E82
chr13	41884200	41884400	E25
chr13	41884400	41884600	E27
chr13	41884600	41884800	E43
chr13	41884800	41885400	E85
chr13	41885400	41885600	E19
chr13	41885600	41885800	E85
chr13	41885800	41886000	E19
chr13	41886000	41886200	E20
chr13	41886200	41887000	E19
chr13	41887000	41887400	E21
chr13	41887400	41887800	E29
chr13	41887800	41888000	E26
chr13	41888000	41888200	E30
chr13	41888200	41888400	E32
chr13	41888400	41888800	E30
chr13	41888800	41889200	E43
chr13	41889200	41889400	E60
chr13	41889400	41889800	E51
chr13	41889800	41890000	E43
chr13	41890000	41890200	E41
chr13	41890200	41890400	E34
chr13	41890400	41890600	E35
chr13	41890600	41890800	E5
chr13	41890800	41891400	E82
chr13	41891400	41891600	E31
chr13	41891600	41892200	E82
chr13	41892200	41892400	E7
chr13	41892400	41892600	E5
chr13	41892600	41892800	E12
chr13	41892800	41893600	E82
chr13	41893600	41894000	E6
chr13	41894000	41894400	E7
chr13	41894400	41894600	E5
chr13	41894600	41895000	E82
chr13	41895000	41895200	E44
chr13	41895200	41895800	E74
chr13	41895800	41896000	E48
chr13	41896000	41897400	E74
chr13	41897400	41897600	E81
chr13	41897600	41898400	E74
chr13	41898400	41898600	E45
chr13	41898600	41898800	E49
chr13	41898800	41899000	E50
chr13	41899000	41899200	E5
chr13	41899200	41899400	E6
chr13	41899400	41899800	E5
chr13	41899800	41900000	E7
chr13	41900000	41900400	E8
chr13	41900400	41900600	E9
chr13	41900600	41900800	E2
chr13	41900800	41901000	E9
chr13	41901000	41901200	E2
chr13	41901200	41901400	E10
chr13	41901400	41901600	E70
chr13	41901600	41901800	E10
chr13	41901800	41902000	E3
chr13	41902000	41902200	E1
chr13	41902200	41902400	E10
chr13	41902400	41903000	E11
chr13	41903000	41903400	E12
chr13	41903400	41903600	E25
chr13	41903600	41903800	E13
chr13	41903800	41904000	E82
chr13	41904000	41904200	E25
chr13	41904200	41904400	E13
chr13	41904400	41908000	E74
chr13	41908000	41908200	E72
chr13	41908200	41909000	E74
chr13	41909000	41909200	E77
chr13	41909200	41909600	E82
chr13	41909600	41909800	E25
chr13	41909800	41911600	E74
chr13	41911600	41911800	E46
chr13	41911800	41913400	E74
chr13	41913400	41913600	E72
chr13	41913600	41914200	E74
chr13	41914200	41914400	E48
chr13	41914400	41914600	E82
chr13	41914600	41914800	E13
chr13	41914800	41915800	E74
chr13	41915800	41916000	E45
chr13	41916000	41916200	E76
chr13	41916200	41916400	E48
chr13	41916400	41919400	E74
chr13	41919400	41919600	E13
chr13	41919600	41920800	E82
chr13	41920800	41921000	E76
chr13	41921000	41921200	E74
chr13	41921200	41921400	E46
chr13	41921400	41922400	E74
chr13	41922400	41922600	E37
chr13	41922600	41923800	E74
chr13	41923800	41924000	E45
chr13	41924000	41925400	E74
chr13	41925400	41925600	E38
chr13	41925600	41926400	E82
chr13	41926400	41926600	E38
chr13	41926600	41926800	E35
chr13	41926800	41927000	E43
chr13	41927000	41927200	E51
chr13	41927200	41927400	E32
chr13	41927400	41927600	E40
chr13	41927600	41927800	E33
chr13	41927800	41928000	E36
chr13	41928000	41928600	E82
chr13	41928600	41928800	E45
chr13	41928800	41929400	E82
chr13	41929400	41929600	E38
chr13	41929600	41930400	E55
chr13	41930400	41930800	E74
chr13	41930800	41931000	E25
chr13	41931000	41931200	E37
chr13	41931200	41935600	E74
chr13	41935600	41935800	E71
chr13	41935800	41938200	E74
chr13	41938200	41938600	E82
chr13	41938600	41940200	E74
chr13	41940200	41940400	E25
chr13	41940400	41942000	E74
chr13	41942000	41942200	E71
chr13	41942200	41943800	E74
chr13	41943800	41944200	E48
chr13	41944200	41945400	E74
chr13	41945400	41945600	E46
chr13	41945600	41946200	E74
chr13	41946200	41946400	E25
chr13	41946400	41946600	E82
chr13	41946600	41946800	E25
chr13	41946800	41947600	E82
chr13	41947600	41947800	E25
chr13	41947800	41948000	E82
chr13	41948000	41948200	E76
chr13	41948200	41949000	E82
chr13	41949000	41949400	E74
chr13	41949400	41949600	E81
chr13	41949600	41950600	E74
chr13	41950600	41950800	E25
chr13	41950800	41952000	E74
chr13	41952000	41952200	E48
chr13	41952200	41952600	E74
chr13	41952600	41952800	E46
chr13	41952800	41954200	E74
chr13	41954200	41954400	E45
chr13	41954400	41957200	E74
chr13	41957200	41957400	E36
chr13	41957400	41957800	E55
chr13	41957800	41958000	E38
chr13	41958000	41958200	E34
chr13	41958200	41958400	E48
chr13	41958400	41959800	E74
chr13	41959800	41960000	E48
chr13	41960000	41960600	E74
chr13	41960600	41960800	E48
chr13	41960800	41961600	E74
chr13	41961600	41961800	E45
chr13	41961800	41962000	E74
chr13	41962000	41962200	E38
chr13	41962200	41962600	E82
chr13	41962600	41962800	E44
chr13	41962800	41963000	E74
chr13	41963000	41963200	E45
chr13	41963200	41964000	E74
chr13	41964000	41964200	E72
chr13	41964200	41966400	E74
chr13	41966400	41966600	E72
chr13	41966600	41966800	E74
chr13	41966800	41967000	E45
chr13	41967000	41967200	E6
chr13	41967200	41967400	E7
chr13	41967400	41967600	E45
chr13	41967600	41968200	E74
chr13	41968200	41968400	E48
chr13	41968400	41968800	E74
chr13	41968800	41969000	E46
chr13	41969000	41969200	E71
chr13	41969200	41970800	E74
chr13	41970800	41971000	E46
chr13	41971000	41971800	E74
chr13	41971800	41972000	E72
chr13	41972000	41975600	E74
chr13	41975600	41975800	E45
chr13	41975800	41976000	E74
chr13	41976000	41976200	E48
chr13	41976200	41976400	E74
chr13	41976400	41976800	E82
chr13	41976800	41977000	E36
chr13	41977000	41977400	E82
chr13	41977400	41981000	E74
chr13	41981000	41981200	E72
chr13	41981200	41984400	E74
chr13	41984400	41984600	E72
chr13	41984600	41985400	E74
chr13	41985400	41985600	E45
chr13	41985600	41985800	E82
chr13	41985800	41986000	E7
chr13	41986000	41986200	E45
chr13	41986200	41986400	E38
chr13	41986400	41990000	E74
chr13	41990000	41990200	E72
chr13	41990200	41990800	E74
chr13	41990800	41991000	E46
chr13	41991000	41992400	E74
chr13	41992400	41992600	E82
chr13	41992600	41993000	E6
chr13	41993000	41993800	E82
chr13	41993800	41994400	E74
chr13	41994400	41994600	E46
chr13	41994600	41994800	E74
chr13	41994800	41995000	E72
chr13	41995000	41995200	E74
chr13	41995200	41995400	E72
chr13	41995400	41997400	E74
chr13	41997400	41997600	E72
chr13	41997600	41998000	E74
chr13	41998000	41998200	E75
chr13	41998200	41999200	E74
chr13	41999200	41999400	E77
chr13	41999400	41999600	E71
chr13	41999600	42000800	E74
chr13	42000800	42001000	E46
chr13	42001000	42001400	E74
chr13	42001400	42001600	E49
chr13	42001600	42001800	E82
chr13	42001800	42002200	E31
chr13	42002200	42002400	E32
chr13	42002400	42002600	E31
chr13	42002600	42002800	E23
chr13	42002800	42003800	E82
chr13	42003800	42004000	E38
chr13	42004000	42004600	E74
chr13	42004600	42004800	E45
chr13	42004800	42005000	E46
chr13	42005000	42005200	E72
chr13	42005200	42005400	E46
chr13	42005400	42006200	E74
chr13	42006200	42006400	E45
chr13	42006400	42006800	E75
chr13	42006800	42007200	E74
chr13	42007200	42007400	E72
chr13	42007400	42008400	E74
chr13	42008400	42008600	E48
chr13	42008600	42008800	E46
chr13	42008800	42009600	E74
chr13	42009600	42009800	E80
chr13	42009800	42010200	E45
chr13	42010200	42010400	E74
chr13	42010400	42010600	E48
chr13	42010600	42010800	E46
chr13	42010800	42011000	E81
chr13	42011000	42011800	E74
chr13	42011800	42012000	E78
chr13	42012000	42013200	E74
chr13	42013200	42013600	E72
chr13	42013600	42014800	E74
chr13	42014800	42015000	E72
chr13	42015000	42016800	E74
chr13	42016800	42017000	E71
chr13	42017000	42017800	E74
chr13	42017800	42018000	E46
chr13	42018000	42019600	E74
chr13	42019600	42019800	E76
chr13	42019800	42021200	E74
chr13	42021200	42021400	E71
chr13	42021400	42022400	E74
chr13	42022400	42022600	E25
chr13	42022600	42022800	E82
chr13	42022800	42023000	E74
chr13	42023000	42023200	E72
chr13	42023200	42024200	E74
chr13	42024200	42024400	E46
chr13	42024400	42026600	E74
chr13	42026600	42026800	E80
chr13	42026800	42028600	E74
chr13	42028600	42028800	E48
chr13	42028800	42029200	E74
chr13	42029200	42029400	E71
chr13	42029400	42029600	E74
chr13	42029600	42029800	E49
chr13	42029800	42030000	E55
chr13	42030000	42030200	E37
chr13	42030200	42030600	E38
chr13	42030600	42030800	E42
chr13	42030800	42031000	E34
chr13	42031000	42031200	E51
chr13	42031200	42031600	E28
chr13	42031600	42031800	E21
chr13	42031800	42032000	E20
chr13	42032000	42032200	E19
chr13	42032200	42033200	E28
chr13	42033200	42033400	E51
chr13	42033400	42033600	E60
chr13	42033600	42033800	E59
chr13	42033800	42034000	E42
chr13	42034000	42034200	E43
chr13	42034200	42034600	E58
chr13	42034600	42035000	E59
chr13	42035000	42035600	E60
chr13	42035600	42035800	E64
chr13	42035800	42036000	E60
chr13	42036000	42037000	E61
chr13	42037000	42037400	E63
chr13	42037400	42037600	E64
chr13	42037600	42037800	E63
chr13	42037800	42038000	E85
chr13	42038000	42038200	E67
chr13	42038200	42038400	E64
chr13	42038400	42038600	E85
chr13	42038600	42038800	E67
chr13	42038800	42039000	E64
chr13	42039000	42039200	E67
chr13	42039200	42039800	E64
chr13	42039800	42040000	E67
chr13	42040000	42040800	E63
chr13	42040800	42041000	E61
chr13	42041000	42041400	E58
chr13	42041400	42041600	E57
chr13	42041600	42041800	E13
chr13	42041800	42042000	E37
chr13	42042000	42042400	E55
chr13	42042400	42042600	E54
chr13	42042600	42042800	E37
chr13	42042800	42043000	E56
chr13	42043000	42043200	E57
chr13	42043200	42044000	E82
chr13	42044000	42044200	E44
chr13	42044200	42044400	E48
chr13	42044400	42044800	E82
chr13	42044800	42045000	E13
chr13	42045000	42045200	E82
chr13	42045200	42045400	E48
chr13	42045400	42046400	E74
chr13	42046400	42046800	E38
chr13	42046800	42047200	E55
chr13	42047200	42048400	E74
chr13	42048400	42048600	E48
chr13	42048600	42049000	E74
chr13	42049000	42049200	E46
chr13	42049200	42049400	E13
chr13	42049400	42049600	E55
chr13	42049600	42049800	E38
chr13	42049800	42051200	E74
chr13	42051200	42051400	E80
chr13	42051400	42052000	E74
chr13	42052000	42052200	E72
chr13	42052200	42054400	E74
chr13	42054400	42054600	E77
chr13	42054600	42055800	E74
chr13	42055800	42056000	E45
chr13	42056000	42057400	E74
chr13	42057400	42057600	E13
chr13	42057600	42058400	E82
chr13	42058400	42058600	E48
chr13	42058600	42060200	E74
chr13	42060200	42061000	E82
chr13	42061000	42061200	E36
chr13	42061200	42061400	E38
chr13	42061400	42061600	E36
chr13	42061600	42061800	E57
chr13	42061800	42062200	E62
chr13	42062200	42062400	E65
chr13	42062400	42062600	E14
chr13	42062600	42063000	E60
chr13	42063000	42063200	E40
chr13	42063200	42063400	E7
chr13	42063400	42063600	E38
chr13	42063600	42063800	E13
chr13	42063800	42064400	E82
chr13	42064400	42064600	E16
chr13	42064600	42064800	E58
chr13	42064800	42065200	E59
chr13	42065200	42065400	E35
chr13	42065400	42065600	E62
chr13	42065600	42066000	E61
chr13	42066000	42066800	E63
chr13	42066800	42067200	E64
chr13	42067200	42067800	E63
chr13	42067800	42068000	E61
chr13	42068000	42068200	E59
chr13	42068200	42068400	E15
chr13	42068400	42068600	E56
chr13	42068600	42068800	E42
chr13	42068800	42069000	E57
chr13	42069000	42069400	E16
chr13	42069400	42069600	E48
chr13	42069600	42069800	E82
chr13	42069800	42070000	E13
chr13	42070000	42070200	E39
chr13	42070200	42070800	E42
chr13	42070800	42071000	E33
chr13	42071000	42071200	E42
chr13	42071200	42071400	E41
chr13	42071400	42071600	E42
chr13	42071600	42071800	E62
chr13	42071800	42072000	E14
chr13	42072000	42072200	E68
chr13	42072200	42072400	E59
chr13	42072400	42072600	E61
chr13	42072600	42073000	E62
chr13	42073000	42073200	E40
chr13	42073200	42073400	E59
chr13	42073400	42073600	E40
chr13	42073600	42074000	E62
chr13	42074000	42074400	E61
chr13	42074400	42075400	E63
chr13	42075400	42075600	E64
chr13	42075600	42075800	E63
chr13	42075800	42076000	E64
chr13	42076000	42076600	E63
chr13	42076600	42076800	E67
chr13	42076800	42077000	E64
chr13	42077000	42077200	E63
chr13	42077200	42077400	E64
chr13	42077400	42078200	E63
chr13	42078200	42078400	E68
chr13	42078400	42078600	E15
chr13	42078600	42079000	E13
chr13	42079000	42079400	E40
chr13	42079400	42079600	E68
chr13	42079600	42079800	E39
chr13	42079800	42080000	E42
chr13	42080000	42080200	E35
chr13	42080200	42080400	E36
chr13	42080400	42080600	E56
chr13	42080600	42080800	E35
chr13	42080800	42081000	E42
chr13	42081000	42081200	E13
chr13	42081200	42081400	E45
chr13	42081400	42081600	E75
chr13	42081600	42082200	E74
chr13	42082200	42082400	E48
chr13	42082400	42082600	E74
chr13	42082600	42082800	E46
chr13	42082800	42083600	E74
chr13	42083600	42084600	E82
chr13	42084600	42084800	E13
chr13	42084800	42085200	E82
chr13	42085200	42085400	E38
chr13	42085400	42085800	E55
chr13	42085800	42086000	E38
chr13	42086000	42086200	E82
chr13	42086200	42086400	E38
chr13	42086400	42087000	E34
chr13	42087000	42087200	E44
chr13	42087200	42087400	E72
chr13	42087400	42088600	E74
chr13	42088600	42088800	E36
chr13	42088800	42089000	E55
chr13	42089000	42089400	E38
chr13	42089400	42089600	E82
chr13	42089600	42089800	E45
chr13	42089800	42090000	E44
chr13	42090000	42090200	E48
chr13	42090200	42090400	E82
chr13	42090400	42090600	E13
chr13	42090600	42091800	E74
chr13	42091800	42092000	E72
chr13	42092000	42093200	E74
chr13	42093200	42093400	E48
chr13	42093400	42093800	E74
chr13	42093800	42094000	E46
chr13	42094000	42094400	E74
chr13	42094400	42094600	E48
chr13	42094600	42094800	E13
chr13	42094800	42095000	E82
chr13	42095000	42095200	E45
chr13	42095200	42095400	E72
chr13	42095400	42096200	E74
chr13	42096200	42096400	E13
chr13	42096400	42098600	E74
chr13	42098600	42098800	E37
chr13	42098800	42099600	E74
chr13	42099600	42099800	E34
chr13	42099800	42100200	E55
chr13	42100200	42100600	E36
chr13	42100600	42100800	E37
chr13	42100800	42101000	E55
chr13	42101000	42101200	E54
chr13	42101200	42102000	E55
chr13	42102000	42102200	E13
chr13	42102200	42102400	E48
chr13	42102400	42102600	E44
chr13	42102600	42102800	E74
chr13	42102800	42103000	E48
chr13	42103000	42103200	E71
chr13	42103200	42103600	E74
chr13	42103600	42103800	E45
chr13	42103800	42104200	E74
chr13	42104200	42104400	E71
chr13	42104400	42104600	E45
chr13	42104600	42104800	E13
chr13	42104800	42105200	E48
chr13	42105200	42106400	E82
chr13	42106400	42106600	E13
chr13	42106600	42107800	E74
chr13	42107800	42108000	E71
chr13	42108000	42108400	E74
chr13	42108400	42108600	E44
chr13	42108600	42113600	E74
chr13	42113600	42113800	E45
chr13	42113800	42114200	E74
chr13	42114200	42114600	E48
chr13	42114600	42114800	E74
chr13	42114800	42115000	E45
chr13	42115000	42115400	E74
chr13	42115400	42115600	E45
chr13	42115600	42118000	E74
chr13	42118000	42118200	E45
chr13	42118200	42120200	E74
chr13	42120200	42120400	E46
chr13	42120400	42121800	E74
chr13	42121800	42122000	E46
chr13	42122000	42125400	E74
chr13	42125400	42125600	E71
chr13	42125600	42125800	E45
chr13	42125800	42126400	E55
chr13	42126400	42126600	E45
chr13	42126600	42126800	E48
chr13	42126800	42127400	E55
chr13	42127400	42127600	E37
chr13	42127600	42127800	E36
chr13	42127800	42128000	E35
chr13	42128000	42128600	E42
chr13	42128600	42128800	E59
chr13	42128800	42129000	E42
chr13	42129000	42129200	E59
chr13	42129200	42129600	E42
chr13	42129600	42129800	E36
chr13	42129800	42130200	E55
chr13	42130200	42130400	E48
chr13	42130400	42132600	E74
chr13	42132600	42132800	E71
chr13	42132800	42133400	E74
chr13	42133400	42133600	E48
chr13	42133600	42133800	E55
chr13	42133800	42134000	E84
chr13	42134000	42134400	E74
chr13	42134400	42134600	E72
chr13	42134600	42136000	E74
chr13	42136000	42136200	E46
chr13	42136200	42137800	E74
chr13	42137800	42138000	E71
chr13	42138000	42139400	E74
chr13	42139400	42139600	E79
chr13	42139600	42140000	E72
chr13	42140000	42140200	E34
chr13	42140200	42141000	E74
chr13	42141000	42141200	E82
chr13	42141200	42141400	E13
chr13	42141400	42141600	E44
chr13	42141600	42141800	E82
chr13	42141800	42142000	E48
chr13	42142000	42142200	E74
chr13	42142200	42142400	E45
chr13	42142400	42143400	E74
chr13	42143400	42143600	E72
chr13	42143600	42144800	E74
chr13	42144800	42145000	E72
chr13	42145000	42145600	E74
chr13	42145600	42145800	E48
chr13	42145800	42146000	E71
chr13	42146000	42146800	E74
chr13	42146800	42147000	E45
chr13	42147000	42149400	E74
chr13	42149400	42149600	E72
chr13	42149600	42149800	E74
chr13	42149800	42150000	E37
chr13	42150000	42150200	E53
chr13	42150200	42150400	E35
chr13	42150400	42150800	E34
chr13	42150800	42151000	E35
chr13	42151000	42151200	E39
chr13	42151200	42151400	E68
chr13	42151400	42151600	E32
chr13	42151600	42151800	E40
chr13	42151800	42152000	E48
chr13	42152000	42152400	E74
chr13	42152400	42152600	E46
chr13	42152600	42152800	E45
chr13	42152800	42155000	E74
chr13	42155000	42155200	E71
chr13	42155200	42157000	E74
chr13	42157000	42157200	E45
chr13	42157200	42157400	E74
chr13	42157400	42157600	E45
chr13	42157600	42157800	E48
chr13	42157800	42159400	E74
chr13	42159400	42159600	E44
chr13	42159600	42160000	E82
chr13	42160000	42160200	E13
chr13	42160200	42160600	E82
chr13	42160600	42160800	E7
chr13	42160800	42163200	E74
chr13	42163200	42163400	E45
chr13	42163400	42163600	E82
chr13	42163600	42163800	E38
chr13	42163800	42164800	E82
chr13	42164800	42165000	E7
chr13	42165000	42165200	E82
chr13	42165200	42165600	E6
chr13	42165600	42165800	E7
chr13	42165800	42167000	E82
chr13	42167000	42167200	E38
chr13	42167200	42167400	E82
chr13	42167400	42168400	E74
chr13	42168400	42168600	E76
chr13	42168600	42169600	E74
chr13	42169600	42169800	E72
chr13	42169800	42170000	E25
chr13	42170000	42170200	E82
chr13	42170200	42170400	E7
chr13	42170400	42170600	E82
chr13	42170600	42170800	E7
chr13	42170800	42171000	E82
chr13	42171000	42171400	E7
chr13	42171400	42172800	E82
chr13	42172800	42173000	E13
chr13	42173000	42173400	E82
chr13	42173400	42173600	E7
chr13	42173600	42173800	E74
chr13	42173800	42174000	E48
chr13	42174000	42176000	E74
chr13	42176000	42176200	E78
chr13	42176200	42176400	E46
chr13	42176400	42176600	E79
chr13	42176600	42177200	E74
chr13	42177200	42177400	E46
chr13	42177400	42179000	E74
chr13	42179000	42179200	E72
chr13	42179200	42179400	E45
chr13	42179400	42179600	E25
chr13	42179600	42180000	E82
chr13	42180000	42180200	E48
chr13	42180200	42181000	E74
chr13	42181000	42181200	E46
chr13	42181200	42182400	E74
chr13	42182400	42182600	E72
chr13	42182600	42183400	E74
chr13	42183400	42183600	E48
chr13	42183600	42183800	E74
chr13	42183800	42184000	E72
chr13	42184000	42184200	E79
chr13	42184200	42185600	E74
chr13	42185600	42185800	E46
chr13	42185800	42187800	E74
chr13	42187800	42188000	E80
chr13	42188000	42188200	E76
chr13	42188200	42188600	E74
chr13	42188600	42188800	E48
chr13	42188800	42189600	E74
chr13	42189600	42190000	E82
chr13	42190000	42190200	E48
chr13	42190200	42191600	E74
chr13	42191600	42191800	E72
chr13	42191800	42192000	E74
chr13	42192000	42192200	E80
chr13	42192200	42192400	E44
chr13	42192400	42192600	E5
chr13	42192600	42192800	E44
chr13	42192800	42194000	E82
chr13	42194000	42194400	E7
chr13	42194400	42194600	E13
chr13	42194600	42195400	E82
chr13	42195400	42196400	E74
chr13	42196400	42196600	E48
chr13	42196600	42196800	E56
chr13	42196800	42197000	E35
chr13	42197000	42197200	E38
chr13	42197200	42197400	E35
chr13	42197400	42197800	E36
chr13	42197800	42198200	E74
chr13	42198200	42198400	E48
chr13	42198400	42198800	E74
chr13	42198800	42199000	E46
chr13	42199000	42199400	E74
chr13	42199400	42199600	E78
chr13	42199600	42201600	E74
chr13	42201600	42201800	E38
chr13	42201800	42202000	E48
chr13	42202000	42202800	E74
chr13	42202800	42203000	E71
chr13	42203000	42204200	E74
chr13	42204200	42204400	E48
chr13	42204400	42204600	E49
chr13	42204600	42204800	E76
chr13	42204800	42205000	E74
chr13	42205000	42205200	E45
chr13	42205200	42205600	E82
chr13	42205600	42205800	E56
chr13	42205800	42206200	E82
chr13	42206200	42206400	E44
chr13	42206400	42206600	E81
chr13	42206600	42209600	E74
chr13	42209600	42209800	E45
chr13	42209800	42210000	E48
chr13	42210000	42210200	E82
chr13	42210200	42210400	E7
chr13	42210400	42210600	E50
chr13	42210600	42211000	E34
chr13	42211000	42211200	E74
chr13	42211200	42211400	E48
chr13	42211400	42211600	E38
chr13	42211600	42212000	E74
chr13	42212000	42212200	E48
chr13	42212200	42213000	E74
chr13	42213000	42213400	E48
chr13	42213400	42214200	E74
chr13	42214200	42214400	E36
chr13	42214400	42214800	E55
chr13	42214800	42215600	E74
chr13	42215600	42215800	E45
chr13	42215800	42216200	E74
chr13	42216200	42216400	E48
chr13	42216400	42216600	E36
chr13	42216600	42216800	E44
chr13	42216800	42217000	E50
chr13	42217000	42217200	E34
chr13	42217200	42217400	E6
chr13	42217400	42217600	E5
chr13	42217600	42217800	E7
chr13	42217800	42218200	E82
chr13	42218200	42218400	E6
chr13	42218400	42219200	E82
chr13	42219200	42219400	E6
chr13	42219400	42220400	E82
chr13	42220400	42221800	E74
chr13	42221800	42222200	E71
chr13	42222200	42222400	E72
chr13	42222400	42224000	E74
chr13	42224000	42224400	E13
chr13	42224400	42225000	E82
chr13	42225000	42225200	E46
chr13	42225200	42225400	E45
chr13	42225400	42226200	E82
chr13	42226200	42226800	E13
chr13	42226800	42227000	E25
chr13	42227000	42227200	E82
chr13	42227200	42227400	E13
chr13	42227400	42228600	E82
chr13	42228600	42228800	E7
chr13	42228800	42229200	E6
chr13	42229200	42229400	E50
chr13	42229400	42229600	E5
chr13	42229600	42230400	E82
chr13	42230400	42232800	E74
chr13	42232800	42233000	E46
chr13	42233000	42234000	E74
chr13	42234000	42234200	E48
chr13	42234200	42234400	E74
chr13	42234400	42234600	E82
chr13	42234600	42234800	E13
chr13	42234800	42235000	E7
chr13	42235000	42235600	E82
chr13	42235600	42235800	E25
chr13	42235800	42236200	E82
chr13	42236200	42237600	E74
chr13	42237600	42237800	E48
chr13	42237800	42239600	E74
chr13	42239600	42239800	E48
chr13	42239800	42241600	E74
chr13	42241600	42241800	E72
chr13	42241800	42242000	E74
chr13	42242000	42242200	E82
chr13	42242200	42242400	E56
chr13	42242400	42242600	E25
chr13	42242600	42242800	E13
chr13	42242800	42244400	E74
chr13	42244400	42244800	E72
chr13	42244800	42245000	E74
chr13	42245000	42245200	E72
chr13	42245200	42246600	E74
chr13	42246600	42246800	E13
chr13	42246800	42247200	E82
chr13	42247200	42248000	E74
chr13	42248000	42248400	E82
chr13	42248400	42248600	E13
chr13	42248600	42248800	E7
chr13	42248800	42250200	E74
chr13	42250200	42250400	E46
chr13	42250400	42252000	E74
chr13	42252000	42252200	E13
chr13	42252200	42252400	E37
chr13	42252400	42252600	E36
chr13	42252600	42252800	E37
chr13	42252800	42253000	E31
chr13	42253000	42253200	E36
chr13	42253200	42253400	E35
chr13	42253400	42253600	E41
chr13	42253600	42253800	E36
chr13	42253800	42254000	E13
chr13	42254000	42254200	E37
chr13	42254200	42254400	E48
chr13	42254400	42254600	E13
chr13	42254600	42254800	E48
chr13	42254800	42255800	E74
chr13	42255800	42256000	E37
chr13	42256000	42256200	E56
chr13	42256200	42256400	E55
chr13	42256400	42256600	E84
chr13	42256600	42256800	E44
chr13	42256800	42258400	E74
chr13	42258400	42258600	E13
chr13	42258600	42263400	E74
chr13	42263400	42263600	E45
chr13	42263600	42264400	E74
chr13	42264400	42264600	E72
chr13	42264600	42264800	E77
chr13	42264800	42265000	E72
chr13	42265000	42265800	E74
chr13	42265800	42266200	E82
chr13	42266200	42266400	E7
chr13	42266400	42267200	E82
chr13	42267200	42267400	E74
chr13	42267400	42267600	E48
chr13	42267600	42268000	E74
chr13	42268000	42268200	E25
chr13	42268200	42268600	E82
chr13	42268600	42268800	E38
chr13	42268800	42269000	E70
chr13	42269000	42269400	E43
chr13	42269400	42269600	E60
chr13	42269600	42269800	E42
chr13	42269800	42270000	E36
chr13	42270000	42270200	E38
chr13	42270200	42270400	E55
chr13	42270400	42270600	E37
chr13	42270600	42270800	E39
chr13	42270800	42271000	E48
chr13	42271000	42271600	E74
chr13	42271600	42271800	E45
chr13	42271800	42272600	E74
chr13	42272600	42272800	E48
chr13	42272800	42274400	E74
chr13	42274400	42274600	E48
chr13	42274600	42276200	E74
chr13	42276200	42276400	E48
chr13	42276400	42278200	E74
chr13	42278200	42278400	E44
chr13	42278400	42278600	E72
chr13	42278600	42278800	E74
chr13	42278800	42279000	E72
chr13	42279000	42280000	E74
chr13	42280000	42280200	E38
chr13	42280200	42280400	E44
chr13	42280400	42280600	E82
chr13	42280600	42280800	E44
chr13	42280800	42281400	E82
chr13	42281400	42281600	E6
chr13	42281600	42282000	E82
chr13	42282000	42283800	E74
chr13	42283800	42284000	E72
chr13	42284000	42285800	E74
chr13	42285800	42286000	E71
chr13	42286000	42287200	E74
chr13	42287200	42288600	E82
chr13	42288600	42288800	E25
chr13	42288800	42289200	E72
chr13	42289200	42289400	E78
chr13	42289400	42290200	E74
chr13	42290200	42290400	E46
chr13	42290400	42291000	E74
chr13	42291000	42291200	E53
chr13	42291200	42291400	E55
chr13	42291400	42291600	E48
chr13	42291600	42291800	E72
chr13	42291800	42293800	E74
chr13	42293800	42294000	E25
chr13	42294000	42294400	E82
chr13	42294400	42294600	E13
chr13	42294600	42294800	E45
chr13	42294800	42295200	E74
chr13	42295200	42295400	E48
chr13	42295400	42295800	E74
chr13	42295800	42296000	E44
chr13	42296000	42296200	E82
chr13	42296200	42296400	E13
chr13	42296400	42296600	E82
chr13	42296600	42296800	E48
chr13	42296800	42297000	E38
chr13	42297000	42297200	E55
chr13	42297200	42297400	E48
chr13	42297400	42300000	E74
chr13	42300000	42300200	E81
chr13	42300200	42301200	E74
chr13	42301200	42301600	E82
chr13	42301600	42301800	E7
chr13	42301800	42302400	E82
chr13	42302400	42302800	E84
chr13	42302800	42303000	E35
chr13	42303000	42303200	E38
chr13	42303200	42303600	E84
chr13	42303600	42304000	E74
chr13	42304000	42304200	E46
chr13	42304200	42304400	E45
chr13	42304400	42305800	E74
chr13	42305800	42306000	E78
chr13	42306000	42306400	E72
chr13	42306400	42307800	E74
chr13	42307800	42308000	E45
chr13	42308000	42308200	E72
chr13	42308200	42314600	E74
chr13	42314600	42315000	E48
chr13	42315000	42315200	E45
chr13	42315200	42315600	E74
chr13	42315600	42315800	E72
chr13	42315800	42317600	E74
chr13	42317600	42317800	E80
chr13	42317800	42320200	E74
chr13	42320200	42320400	E25
chr13	42320400	42321600	E74
chr13	42321600	42321800	E72
chr13	42321800	42322200	E74
chr13	42322200	42322400	E80
chr13	42322400	42323600	E74
chr13	42323600	42323800	E72
chr13	42323800	42326400	E74
chr13	42326400	42326600	E44
chr13	42326600	42327000	E82
chr13	42327000	42327200	E7
chr13	42327200	42330200	E82
chr13	42330200	42330800	E7
chr13	42330800	42331000	E48
chr13	42331000	42331200	E13
chr13	42331200	42331600	E82
chr13	42331600	42331800	E45
chr13	42331800	42334400	E74
chr13	42334400	42336000	E82
chr13	42336000	42336200	E38
chr13	42336200	42336400	E39
chr13	42336400	42337000	E82
chr13	42337000	42337800	E74
chr13	42337800	42338000	E38
chr13	42338000	42338200	E74
chr13	42338200	42338400	E44
chr13	42338400	42338600	E82
chr13	42338600	42338800	E44
chr13	42338800	42339000	E48
chr13	42339000	42339200	E74
chr13	42339200	42339400	E72
chr13	42339400	42340000	E74
chr13	42340000	42340200	E78
chr13	42340200	42340800	E74
chr13	42340800	42341000	E45
chr13	42341000	42341200	E72
chr13	42341200	42341400	E55
chr13	42341400	42341600	E48
chr13	42341600	42341800	E74
chr13	42341800	42342000	E48
chr13	42342000	42342200	E13
chr13	42342200	42342400	E74
chr13	42342400	42342600	E72
chr13	42342600	42344200	E74
chr13	42344200	42344400	E48
chr13	42344400	42344600	E72
chr13	42344600	42345800	E74
chr13	42345800	42346000	E46
chr13	42346000	42346400	E74
chr13	42346400	42346600	E82
chr13	42346600	42346800	E25
chr13	42346800	42347000	E84
chr13	42347000	42347200	E55
chr13	42347200	42347400	E37
chr13	42347400	42349000	E82
chr13	42349000	42351400	E74
chr13	42351400	42351600	E46
chr13	42351600	42351800	E82
chr13	42351800	42352000	E48
chr13	42352000	42352800	E74
chr13	42352800	42353000	E46
chr13	42353000	42353200	E74
chr13	42353200	42353400	E48
chr13	42353400	42354600	E74
chr13	42354600	42354800	E44
chr13	42354800	42356800	E74
chr13	42356800	42357000	E13
chr13	42357000	42358600	E74
chr13	42358600	42358800	E81
chr13	42358800	42361000	E74
chr13	42361000	42361200	E46
chr13	42361200	42362000	E74
chr13	42362000	42362200	E25
chr13	42362200	42362600	E82
chr13	42362600	42362800	E7
chr13	42362800	42363000	E36
chr13	42363000	42363200	E55
chr13	42363200	42364400	E74
chr13	42364400	42364600	E72
chr13	42364600	42365000	E74
chr13	42365000	42365200	E82
chr13	42365200	42365600	E74
chr13	42365600	42366000	E82
chr13	42366000	42366200	E25
chr13	42366200	42366400	E82
chr13	42366400	42366600	E13
chr13	42366600	42366800	E48
chr13	42366800	42367600	E74
chr13	42367600	42367800	E46
chr13	42367800	42368000	E74
chr13	42368000	42368200	E75
chr13	42368200	42368400	E72
chr13	42368400	42369000	E74
chr13	42369000	42369200	E82
chr13	42369200	42369400	E13
chr13	42369400	42369800	E82
chr13	42369800	42370000	E37
chr13	42370000	42370400	E55
chr13	42370400	42370600	E48
chr13	42370600	42371400	E82
chr13	42371400	42371600	E39
chr13	42371600	42372000	E82
chr13	42372000	42372200	E48
chr13	42372200	42373400	E74
chr13	42373400	42373600	E71
chr13	42373600	42374800	E74
chr13	42374800	42375000	E72
chr13	42375000	42376200	E74
chr13	42376200	42376400	E44
chr13	42376400	42377200	E82
chr13	42377200	42377400	E13
chr13	42377400	42377600	E12
chr13	42377600	42378000	E82
chr13	42378000	42378200	E13
chr13	42378200	42378600	E82
chr13	42378600	42378800	E25
chr13	42378800	42379000	E82
chr13	42379000	42380000	E74
chr13	42380000	42382000	E82
chr13	42382000	42382200	E44
chr13	42382200	42382400	E45
chr13	42382400	42383200	E74
chr13	42383200	42383600	E82
chr13	42383600	42384000	E48
chr13	42384000	42384600	E36
chr13	42384600	42384800	E48
chr13	42384800	42385000	E82
chr13	42385000	42385200	E25
chr13	42385200	42385400	E83
chr13	42385400	42385600	E62
chr13	42385600	42385800	E59
chr13	42385800	42386000	E42
chr13	42386000	42386200	E61
chr13	42386200	42386400	E69
chr13	42386400	42386600	E63
chr13	42386600	42386800	E61
chr13	42386800	42387400	E64
chr13	42387400	42387600	E63
chr13	42387600	42387800	E14
chr13	42387800	42388000	E8
chr13	42388000	42389000	E82
chr13	42389000	42389200	E6
chr13	42389200	42389400	E44
chr13	42389400	42389600	E82
chr13	42389600	42389800	E56
chr13	42389800	42390000	E82
chr13	42390000	42392600	E74
chr13	42392600	42392800	E48
chr13	42392800	42393200	E74
chr13	42393200	42393400	E82
chr13	42393400	42393600	E38
chr13	42393600	42393800	E82
chr13	42393800	42394400	E74
chr13	42394400	42394600	E48
chr13	42394600	42394800	E74
chr13	42394800	42395000	E48
chr13	42395000	42395400	E36
chr13	42395400	42395800	E55
chr13	42395800	42398000	E74
chr13	42398000	42398200	E48
chr13	42398200	42398400	E37
chr13	42398400	42398600	E48
chr13	42398600	42401400	E74
chr13	42401400	42401600	E46
chr13	42401600	42401800	E72
chr13	42401800	42402400	E74
chr13	42402400	42402600	E72
chr13	42402600	42404400	E74
chr13	42404400	42405000	E82
chr13	42405000	42405400	E6
chr13	42405400	42405600	E82
chr13	42405600	42405800	E6
chr13	42405800	42406200	E82
chr13	42406200	42406400	E38
chr13	42406400	42406600	E25
chr13	42406600	42407600	E74
chr13	42407600	42407800	E46
chr13	42407800	42408000	E48
chr13	42408000	42408200	E74
chr13	42408200	42408400	E48
chr13	42408400	42409200	E74
chr13	42409200	42409400	E55
chr13	42409400	42409600	E13
chr13	42409600	42411200	E82
chr13	42411200	42411400	E38
chr13	42411400	42411600	E8
chr13	42411600	42412000	E43
chr13	42412000	42412400	E41
chr13	42412400	42412600	E33
chr13	42412600	42412800	E44
chr13	42412800	42413000	E82
chr13	42413000	42413200	E34
chr13	42413200	42413400	E7
chr13	42413400	42413600	E44
chr13	42413600	42413800	E46
chr13	42413800	42416000	E74
chr13	42416000	42416200	E55
chr13	42416200	42416400	E48
chr13	42416400	42416600	E32
chr13	42416600	42416800	E48
chr13	42416800	42417000	E36
chr13	42417000	42417600	E82
chr13	42417600	42417800	E25
chr13	42417800	42418400	E55
chr13	42418400	42418600	E37
chr13	42418600	42418800	E48
chr13	42418800	42419000	E82
chr13	42419000	42419200	E13
chr13	42419200	42420000	E82
chr13	42420000	42420200	E77
chr13	42420200	42423600	E74
chr13	42423600	42423800	E79
chr13	42423800	42424000	E45
chr13	42424000	42424200	E46
chr13	42424200	42426800	E74
chr13	42426800	42427000	E13
chr13	42427000	42429400	E74
chr13	42429400	42429600	E48
chr13	42429600	42430200	E74
chr13	42430200	42430400	E13
chr13	42430400	42430600	E82
chr13	42430600	42430800	E38
chr13	42430800	42431000	E55
chr13	42431000	42431200	E84
chr13	42431200	42431400	E25
chr13	42431400	42432000	E82
chr13	42432000	42432200	E77
chr13	42432200	42433000	E82
chr13	42433000	42433200	E38
chr13	42433200	42434200	E82
chr13	42434200	42434400	E56
chr13	42434400	42434600	E35
chr13	42434600	42434800	E57
chr13	42434800	42435000	E42
chr13	42435000	42435200	E36
chr13	42435200	42435400	E35
chr13	42435400	42435600	E37
chr13	42435600	42435800	E39
chr13	42435800	42436000	E57
chr13	42436000	42436600	E42
chr13	42436600	42436800	E62
chr13	42436800	42437200	E42
chr13	42437200	42437400	E35
chr13	42437400	42437600	E38
chr13	42437600	42437800	E48
chr13	42437800	42438000	E45
chr13	42438000	42441400	E73
chr13	42441400	42441600	E50
chr13	42441600	42441800	E13
chr13	42441800	42443800	E74
chr13	42443800	42444000	E25
chr13	42444000	42444800	E74
chr13	42444800	42445000	E72
chr13	42445000	42445400	E74
chr13	42445400	42445600	E48
chr13	42445600	42446600	E74
chr13	42446600	42446800	E45
chr13	42446800	42447400	E74
chr13	42447400	42447600	E81
chr13	42447600	42449400	E74
chr13	42449400	42449600	E46
chr13	42449600	42451000	E74
chr13	42451000	42451200	E72
chr13	42451200	42453200	E74
chr13	42453200	42453400	E72
chr13	42453400	42453600	E48
chr13	42453600	42454000	E74
chr13	42454000	42454200	E45
chr13	42454200	42457000	E74
chr13	42457000	42457200	E46
chr13	42457200	42457400	E72
chr13	42457400	42458800	E74
chr13	42458800	42459000	E25
chr13	42459000	42461200	E74
chr13	42461200	42461400	E48
chr13	42461400	42461600	E74
chr13	42461600	42461800	E45
chr13	42461800	42462200	E55
chr13	42462200	42462400	E36
chr13	42462400	42462600	E48
chr13	42462600	42462800	E38
chr13	42462800	42463000	E55
chr13	42463000	42463200	E36
chr13	42463200	42463400	E42
chr13	42463400	42463600	E52
chr13	42463600	42463800	E35
chr13	42463800	42464000	E36
chr13	42464000	42464400	E55
chr13	42464400	42464600	E44
chr13	42464600	42464800	E74
chr13	42464800	42465000	E48
chr13	42465000	42465400	E74
chr13	42465400	42465600	E45
chr13	42465600	42467000	E74
chr13	42467000	42467200	E72
chr13	42467200	42467400	E45
chr13	42467400	42468000	E74
chr13	42468000	42468200	E72
chr13	42468200	42469600	E74
chr13	42469600	42469800	E55
chr13	42469800	42470000	E45
chr13	42470000	42470400	E82
chr13	42470400	42470600	E13
chr13	42470600	42470800	E25
chr13	42470800	42471400	E74
chr13	42471400	42471600	E45
chr13	42471600	42473200	E74
chr13	42473200	42473400	E48
chr13	42473400	42473600	E13
chr13	42473600	42475600	E82
chr13	42475600	42475800	E6
chr13	42475800	42476000	E7
chr13	42476000	42476400	E82
chr13	42476400	42476600	E25
chr13	42476600	42479200	E74
chr13	42479200	42479600	E82
chr13	42479600	42479800	E13
chr13	42479800	42480000	E15
chr13	42480000	42480200	E23
chr13	42480200	42480400	E7
chr13	42480400	42480600	E50
chr13	42480600	42480800	E25
chr13	42480800	42481200	E82
chr13	42481200	42481400	E25
chr13	42481400	42482000	E82
chr13	42482000	42482200	E56
chr13	42482200	42482400	E55
chr13	42482400	42482600	E34
chr13	42482600	42483200	E74
chr13	42483200	42483400	E75
chr13	42483400	42483800	E74
chr13	42483800	42484000	E55
chr13	42484000	42484200	E56
chr13	42484200	42484400	E57
chr13	42484400	42484600	E54
chr13	42484600	42484800	E34
chr13	42484800	42485000	E35
chr13	42485000	42485400	E55
chr13	42485400	42485600	E38
chr13	42485600	42486600	E82
chr13	42486600	42487000	E25
chr13	42487000	42487200	E82
chr13	42487200	42487800	E16
chr13	42487800	42488000	E36
chr13	42488000	42488200	E39
chr13	42488200	42488400	E36
chr13	42488400	42488600	E38
chr13	42488600	42488800	E52
chr13	42488800	42489000	E58
chr13	42489000	42489400	E61
chr13	42489400	42490000	E63
chr13	42490000	42490200	E67
chr13	42490200	42490600	E85
chr13	42490600	42490800	E20
chr13	42490800	42491000	E17
chr13	42491000	42491400	E85
chr13	42491400	42491600	E67
chr13	42491600	42491800	E64
chr13	42491800	42492000	E63
chr13	42492000	42492200	E64
chr13	42492200	42492400	E61
chr13	42492400	42492600	E60
chr13	42492600	42492800	E58
chr13	42492800	42493000	E40
chr13	42493000	42493200	E39
chr13	42493200	42493400	E40
chr13	42493400	42493600	E68
chr13	42493600	42493800	E41
chr13	42493800	42494000	E35
chr13	42494000	42494400	E42
chr13	42494400	42494600	E34
chr13	42494600	42494800	E39
chr13	42494800	42495000	E37
chr13	42495000	42495400	E55
chr13	42495400	42495600	E38
chr13	42495600	42495800	E82
chr13	42495800	42496000	E13
chr13	42496000	42496200	E40
chr13	42496200	42496400	E36
chr13	42496400	42496600	E38
chr13	42496600	42496800	E39
chr13	42496800	42497000	E40
chr13	42497000	42497200	E39
chr13	42497200	42497400	E56
chr13	42497400	42497600	E7
chr13	42497600	42497800	E61
chr13	42497800	42499000	E63
chr13	42499000	42499200	E69
chr13	42499200	42499400	E15
chr13	42499400	42499600	E16
chr13	42499600	42499800	E15
chr13	42499800	42500000	E36
chr13	42500000	42500200	E39
chr13	42500200	42500400	E13
chr13	42500400	42500600	E82
chr13	42500600	42501000	E7
chr13	42501000	42501200	E48
chr13	42501200	42501400	E56
chr13	42501400	42501600	E57
chr13	42501600	42501800	E68
chr13	42501800	42502000	E57
chr13	42502000	42502200	E69
chr13	42502200	42502600	E17
chr13	42502600	42502800	E67
chr13	42502800	42503000	E85
chr13	42503000	42503200	E17
chr13	42503200	42503400	E60
chr13	42503400	42503600	E61
chr13	42503600	42504000	E62
chr13	42504000	42504400	E13
chr13	42504400	42504600	E82
chr13	42504600	42504800	E25
chr13	42504800	42505000	E56
chr13	42505000	42505200	E13
chr13	42505200	42505400	E48
chr13	42505400	42505800	E13
chr13	42505800	42506000	E38
chr13	42506000	42506200	E31
chr13	42506200	42506400	E44
chr13	42506400	42507400	E82
chr13	42507400	42507600	E7
chr13	42507600	42507800	E82
chr13	42507800	42508000	E48
chr13	42508000	42508400	E82
chr13	42508400	42508600	E6
chr13	42508600	42509000	E7
chr13	42509000	42509400	E82
chr13	42509400	42509600	E25
chr13	42509600	42510000	E82
chr13	42510000	42510200	E13
chr13	42510200	42510400	E82
chr13	42510400	42510600	E46
chr13	42510600	42511200	E74
chr13	42511200	42512200	E82
chr13	42512200	42512400	E13
chr13	42512400	42512600	E82
chr13	42512600	42512800	E6
chr13	42512800	42513200	E12
chr13	42513200	42513400	E4
chr13	42513400	42513600	E5
chr13	42513600	42513800	E4
chr13	42513800	42514000	E3
chr13	42514000	42514200	E1
chr13	42514200	42514400	E27
chr13	42514400	42514800	E3
chr13	42514800	42515000	E25
chr13	42515000	42516000	E82
chr13	42516000	42516200	E5
chr13	42516200	42516400	E6
chr13	42516400	42516600	E5
chr13	42516600	42516800	E34
chr13	42516800	42517000	E35
chr13	42517000	42517200	E40
chr13	42517200	42517400	E50
chr13	42517400	42517600	E25
chr13	42517600	42517800	E82
chr13	42517800	42518000	E7
chr13	42518000	42518200	E38
chr13	42518200	42518600	E82
chr13	42518600	42518800	E41
chr13	42518800	42519000	E59
chr13	42519000	42519200	E34
chr13	42519200	42519400	E66
chr13	42519400	42519600	E36
chr13	42519600	42519800	E37
chr13	42519800	42520000	E44
chr13	42520000	42520200	E38
chr13	42520200	42520400	E56
chr13	42520400	42520800	E55
chr13	42520800	42521000	E37
chr13	42521000	42521200	E74
chr13	42521200	42521400	E46
chr13	42521400	42521800	E74
chr13	42521800	42522000	E72
chr13	42522000	42522200	E71
chr13	42522200	42522800	E74
chr13	42522800	42523000	E75
chr13	42523000	42523200	E79
chr13	42523200	42524000	E74
chr13	42524000	42524200	E45
chr13	42524200	42524400	E74
chr13	42524400	42524600	E45
chr13	42524600	42524800	E44
chr13	42524800	42525000	E82
chr13	42525000	42525200	E7
chr13	42525200	42525400	E38
chr13	42525400	42526000	E55
chr13	42526000	42526200	E36
chr13	42526200	42526400	E37
chr13	42526400	42526600	E34
chr13	42526600	42526800	E37
chr13	42526800	42527000	E36
chr13	42527000	42527200	E39
chr13	42527200	42527400	E35
chr13	42527400	42527600	E38
chr13	42527600	42528000	E35
chr13	42528000	42528200	E5
chr13	42528200	42528600	E6
chr13	42528600	42528800	E7
chr13	42528800	42529000	E82
chr13	42529000	42529200	E6
chr13	42529200	42529400	E13
chr13	42529400	42529600	E9
chr13	42529600	42530000	E41
chr13	42530000	42530200	E1
chr13	42530200	42530400	E65
chr13	42530400	42530600	E1
chr13	42530600	42530800	E10
chr13	42530800	42531000	E1
chr13	42531000	42531400	E66
chr13	42531400	42531800	E41
chr13	42531800	42532000	E50
chr13	42532000	42532200	E8
chr13	42532200	42532400	E82
chr13	42532400	42532600	E32
chr13	42532600	42532800	E33
chr13	42532800	42533000	E32
chr13	42533000	42533200	E24
chr13	42533200	42533400	E22
chr13	42533400	42533600	E70
chr13	42533600	42533800	E43
chr13	42533800	42534000	E51
chr13	42534000	42534200	E28
chr13	42534200	42535000	E19
chr13	42535000	42535200	E85
chr13	42535200	42535400	E20
chr13	42535400	42535800	E85
chr13	42535800	42536000	E28
chr13	42536000	42536200	E23
chr13	42536200	42536400	E54
chr13	42536400	42536600	E38
chr13	42536600	42536800	E36
chr13	42536800	42537000	E35
chr13	42537000	42537200	E82
chr13	42537200	42537400	E25
chr13	42537400	42537600	E76
chr13	42537600	42537800	E48
chr13	42537800	42539200	E74
chr13	42539200	42539400	E80
chr13	42539400	42540200	E74
chr13	42540200	42540400	E72
chr13	42540400	42541000	E74
chr13	42541000	42541200	E13
chr13	42541200	42543200	E74
chr13	42543200	42543400	E44
chr13	42543400	42543800	E55
chr13	42543800	42544000	E36
chr13	42544000	42544200	E42
chr13	42544200	42544400	E38
chr13	42544400	42544600	E34
chr13	42544600	42544800	E68
chr13	42544800	42545000	E48
chr13	42545000	42545200	E37
chr13	42545200	42545400	E55
chr13	42545400	42545600	E54
chr13	42545600	42545800	E55
chr13	42545800	42546000	E38
chr13	42546000	42546800	E55
chr13	42546800	42547000	E54
chr13	42547000	42547200	E37
chr13	42547200	42548000	E74
chr13	42548000	42548400	E72
chr13	42548400	42549200	E74
chr13	42549200	42549400	E72
chr13	42549400	42550000	E74
chr13	42550000	42550200	E13
chr13	42550200	42550400	E82
chr13	42550400	42550600	E36
chr13	42550600	42550800	E37
chr13	42550800	42551000	E35
chr13	42551000	42551200	E36
chr13	42551200	42551400	E82
chr13	42551400	42551600	E7
chr13	42551600	42551800	E35
chr13	42551800	42552000	E42
chr13	42552000	42552200	E61
chr13	42552200	42552400	E63
chr13	42552400	42552600	E59
chr13	42552600	42552800	E58
chr13	42552800	42553600	E82
chr13	42553600	42553800	E44
chr13	42553800	42554000	E35
chr13	42554000	42554200	E38
chr13	42554200	42554400	E35
chr13	42554400	42554600	E6
chr13	42554600	42554800	E45
chr13	42554800	42555000	E77
chr13	42555000	42555400	E74
chr13	42555400	42555600	E45
chr13	42555600	42557000	E74
chr13	42557000	42557200	E13
chr13	42557200	42557400	E77
chr13	42557400	42557600	E36
chr13	42557600	42558200	E82
chr13	42558200	42559000	E74
chr13	42559000	42559200	E25
chr13	42559200	42559400	E48
chr13	42559400	42559600	E74
chr13	42559600	42560000	E48
chr13	42560000	42560200	E74
chr13	42560200	42560400	E48
chr13	42560400	42560600	E74
chr13	42560600	42560800	E45
chr13	42560800	42561200	E74
chr13	42561200	42561400	E44
chr13	42561400	42561600	E74
chr13	42561600	42561800	E46
chr13	42561800	42562200	E74
chr13	42562200	42562400	E45
chr13	42562400	42562600	E13
chr13	42562600	42562800	E6
chr13	42562800	42563200	E82
chr13	42563200	42563400	E48
chr13	42563400	42563800	E74
chr13	42563800	42564200	E82
chr13	42564200	42564400	E38
chr13	42564400	42564600	E82
chr13	42564600	42564800	E48
chr13	42564800	42565000	E44
chr13	42565000	42565200	E8
chr13	42565200	42565400	E13
chr13	42565400	42565600	E12
chr13	42565600	42566000	E4
chr13	42566000	42566400	E50
chr13	42566400	42566600	E66
chr13	42566600	42567000	E50
chr13	42567000	42567200	E13
chr13	42567200	42567400	E82
chr13	42567400	42567600	E13
chr13	42567600	42567800	E8
chr13	42567800	42568000	E82
chr13	42568000	42568200	E6
chr13	42568200	42568800	E82
chr13	42568800	42569200	E74
chr13	42569200	42569400	E48
chr13	42569400	42569600	E36
chr13	42569600	42569800	E16
chr13	42569800	42570000	E40
chr13	42570000	42570200	E42
chr13	42570200	42570400	E36
chr13	42570400	42570600	E42
chr13	42570600	42571000	E35
chr13	42571000	42571200	E13
chr13	42571200	42573400	E74
chr13	42573400	42573800	E75
chr13	42573800	42575800	E74
chr13	42575800	42576000	E72
chr13	42576000	42576200	E48
chr13	42576200	42576400	E72
chr13	42576400	42576800	E74
chr13	42576800	42577000	E79
chr13	42577000	42578400	E74
chr13	42578400	42578600	E45
chr13	42578600	42580200	E74
chr13	42580200	42580400	E72
chr13	42580400	42582200	E74
chr13	42582200	42582400	E48
chr13	42582400	42582600	E13
chr13	42582600	42585600	E74
chr13	42585600	42585800	E48
chr13	42585800	42586000	E38
chr13	42586000	42586600	E45
chr13	42586600	42586800	E75
chr13	42586800	42587200	E74
chr13	42587200	42587400	E72
chr13	42587400	42588400	E74
chr13	42588400	42588600	E46
chr13	42588600	42589400	E74
chr13	42589400	42589800	E55
chr13	42589800	42590000	E54
chr13	42590000	42590400	E55
chr13	42590400	42590600	E54
chr13	42590600	42590800	E55
chr13	42590800	42595400	E74
chr13	42595400	42595600	E48
chr13	42595600	42596000	E74
chr13	42596000	42596200	E48
chr13	42596200	42596400	E45
chr13	42596400	42596800	E74
chr13	42596800	42597000	E44
chr13	42597000	42597600	E74
chr13	42597600	42597800	E48
chr13	42597800	42599200	E74
chr13	42599200	42599400	E48
chr13	42599400	42602000	E74
chr13	42602000	42602200	E48
chr13	42602200	42602800	E74
chr13	42602800	42603200	E48
chr13	42603200	42603400	E25
chr13	42603400	42607600	E74
chr13	42607600	42607800	E36
chr13	42607800	42608000	E55
chr13	42608000	42608200	E38
chr13	42608200	42608400	E55
chr13	42608400	42608600	E38
chr13	42608600	42608800	E55
chr13	42608800	42609000	E56
chr13	42609000	42609800	E82
chr13	42609800	42610200	E25
chr13	42610200	42610800	E82
chr13	42610800	42611000	E6
chr13	42611000	42611800	E82
chr13	42611800	42612000	E48
chr13	42612000	42612400	E55
chr13	42612400	42612800	E37
chr13	42612800	42613000	E54
chr13	42613000	42613200	E55
chr13	42613200	42613400	E37
chr13	42613400	42613600	E34
chr13	42613600	42613800	E29
chr13	42613800	42614000	E28
chr13	42614000	42614400	E85
chr13	42614400	42614600	E20
chr13	42614600	42615600	E19
chr13	42615600	42616000	E85
chr13	42616000	42616200	E28
chr13	42616200	42616600	E29
chr13	42616600	42617200	E24
chr13	42617200	42617400	E23
chr13	42617400	42617600	E25
chr13	42617600	42618000	E82
chr13	42618000	42618200	E36
chr13	42618200	42619200	E55
chr13	42619200	42619400	E39
chr13	42619400	42619800	E84
chr13	42619800	42620200	E25
chr13	42620200	42620400	E7
chr13	42620400	42620600	E32
chr13	42620600	42620800	E27
chr13	42620800	42621000	E23
chr13	42621000	42621200	E24
chr13	42621200	42621400	E27
chr13	42621400	42621600	E29
chr13	42621600	42622200	E85
chr13	42622200	42623000	E19
chr13	42623000	42623200	E20
chr13	42623200	42623400	E21
chr13	42623400	42624000	E85
chr13	42624000	42624200	E29
chr13	42624200	42624400	E36
chr13	42624400	42624600	E25
chr13	42624600	42624800	E23
chr13	42624800	42625000	E32
chr13	42625000	42625200	E37
chr13	42625200	42625600	E55
chr13	42625600	42625800	E37
chr13	42625800	42626000	E35
chr13	42626000	42626200	E36
chr13	42626200	42626400	E55
chr13	42626400	42626600	E36
chr13	42626600	42626800	E53
chr13	42626800	42627000	E37
chr13	42627000	42627400	E55
chr13	42627400	42627600	E48
chr13	42627600	42628200	E55
chr13	42628200	42628600	E84
chr13	42628600	42628800	E36
chr13	42628800	42629000	E37
chr13	42629000	42629200	E35
chr13	42629200	42629400	E42
chr13	42629400	42629800	E57
chr13	42629800	42630200	E42
chr13	42630200	42630400	E34
chr13	42630400	42630600	E56
chr13	42630600	42630800	E35
chr13	42630800	42631000	E52
chr13	42631000	42631200	E57
chr13	42631200	42631400	E31
chr13	42631400	42631600	E36
chr13	42631600	42631800	E35
chr13	42631800	42632200	E42
chr13	42632200	42632400	E54
chr13	42632400	42632600	E55
chr13	42632600	42632800	E35
chr13	42632800	42633000	E77
chr13	42633000	42633200	E36
chr13	42633200	42633400	E38
chr13	42633400	42633800	E35
chr13	42633800	42634000	E38
chr13	42634000	42634200	E34
chr13	42634200	42634400	E39
chr13	42634400	42634800	E82
chr13	42634800	42636600	E74
chr13	42636600	42636800	E48
chr13	42636800	42637000	E31
chr13	42637000	42638200	E74
chr13	42638200	42638400	E48
chr13	42638400	42638600	E46
chr13	42638600	42642000	E74
chr13	42642000	42642200	E48
chr13	42642200	42642400	E13
chr13	42642400	42643200	E55
chr13	42643200	42644600	E74
chr13	42644600	42644800	E48
chr13	42644800	42645600	E74
chr13	42645600	42646000	E82
chr13	42646000	42646200	E6
chr13	42646200	42646400	E5
chr13	42646400	42646600	E6
chr13	42646600	42646800	E7
chr13	42646800	42647000	E82
chr13	42647000	42647200	E6
chr13	42647200	42647600	E82
chr13	42647600	42647800	E13
chr13	42647800	42648600	E82
chr13	42648600	42648800	E7
chr13	42648800	42649000	E4
chr13	42649000	42649200	E3
chr13	42649200	42649400	E10
chr13	42649400	42650000	E66
chr13	42650000	42650200	E2
chr13	42650200	42650400	E9
chr13	42650400	42650800	E7
chr13	42650800	42651000	E13
chr13	42651000	42651200	E7
chr13	42651200	42652000	E82
chr13	42652000	42652200	E25
chr13	42652200	42652400	E7
chr13	42652400	42654600	E82
chr13	42654600	42654800	E13
chr13	42654800	42655000	E82
chr13	42655000	42655200	E25
chr13	42655200	42655600	E55
chr13	42655600	42655800	E36
chr13	42655800	42656000	E39
chr13	42656000	42656200	E38
chr13	42656200	42656400	E57
chr13	42656400	42656600	E36
chr13	42656600	42656800	E62
chr13	42656800	42657000	E59
chr13	42657000	42657200	E62
chr13	42657200	42657400	E17
chr13	42657400	42657800	E51
chr13	42657800	42658000	E70
chr13	42658000	42658200	E51
chr13	42658200	42658400	E70
chr13	42658400	42658600	E69
chr13	42658600	42659000	E17
chr13	42659000	42659200	E60
chr13	42659200	42659400	E67
chr13	42659400	42659600	E64
chr13	42659600	42659800	E63
chr13	42659800	42660000	E69
chr13	42660000	42660200	E61
chr13	42660200	42660400	E62
chr13	42660400	42660600	E17
chr13	42660600	42660800	E18
chr13	42660800	42661000	E70
chr13	42661000	42661600	E15
chr13	42661600	42661800	E16
chr13	42661800	42662600	E83
chr13	42662600	42663200	E82
chr13	42663200	42665000	E74
chr13	42665000	42665200	E71
chr13	42665200	42665800	E74
chr13	42665800	42666000	E82
chr13	42666000	42666200	E74
chr13	42666200	42666400	E25
chr13	42666400	42669200	E74
chr13	42669200	42669400	E71
chr13	42669400	42670000	E74
chr13	42670000	42670200	E49
chr13	42670200	42671000	E74
chr13	42671000	42671200	E48
chr13	42671200	42671400	E77
chr13	42671400	42671800	E74
chr13	42671800	42672000	E45
chr13	42672000	42673800	E74
chr13	42673800	42674000	E77
chr13	42674000	42674200	E55
chr13	42674200	42674400	E37
chr13	42674400	42674600	E36
chr13	42674600	42675000	E54
chr13	42675000	42675400	E55
chr13	42675400	42675600	E36
chr13	42675600	42675800	E31
chr13	42675800	42676200	E36
chr13	42676200	42676400	E42
chr13	42676400	42676600	E35
chr13	42676600	42676800	E36
chr13	42676800	42678200	E74
chr13	42678200	42678400	E72
chr13	42678400	42680200	E74
chr13	42680200	42680400	E76
chr13	42680400	42680600	E45
chr13	42680600	42684000	E74
chr13	42684000	42684400	E82
chr13	42684400	42684600	E16
chr13	42684600	42684800	E22
chr13	42684800	42685000	E25
chr13	42685000	42685200	E56
chr13	42685200	42685600	E55
chr13	42685600	42686800	E74
chr13	42686800	42687000	E55
chr13	42687000	42687200	E38
chr13	42687200	42687400	E82
chr13	42687400	42687600	E13
chr13	42687600	42687800	E38
chr13	42687800	42688200	E55
chr13	42688200	42688600	E38
chr13	42688600	42688800	E36
chr13	42688800	42689000	E38
chr13	42689000	42689200	E35
```
