## Supplementary Data 2 for "Chromatin state modeling across individuals reveals global patterns of histone modifications": cell1_85_segments.bed (part 18 of 96)

```
chr13	42689200	42689400	E54
chr13	42689400	42689600	E38
chr13	42689600	42689800	E55
chr13	42689800	42690000	E37
chr13	42690000	42690800	E82
chr13	42690800	42691000	E13
chr13	42691000	42691400	E82
chr13	42691400	42691600	E6
chr13	42691600	42693000	E82
chr13	42693000	42693200	E6
chr13	42693200	42693400	E7
chr13	42693400	42693600	E50
chr13	42693600	42693800	E4
chr13	42693800	42694000	E70
chr13	42694000	42694200	E11
chr13	42694200	42694400	E2
chr13	42694400	42694600	E10
chr13	42694600	42694800	E12
chr13	42694800	42695000	E13
chr13	42695000	42695600	E82
chr13	42695600	42695800	E76
chr13	42695800	42696200	E82
chr13	42696200	42696400	E25
chr13	42696400	42697200	E82
chr13	42697200	42697400	E7
chr13	42697400	42697800	E82
chr13	42697800	42698600	E74
chr13	42698600	42698800	E72
chr13	42698800	42700000	E74
chr13	42700000	42700200	E72
chr13	42700200	42700600	E45
chr13	42700600	42700800	E48
chr13	42700800	42701000	E44
chr13	42701000	42701200	E72
chr13	42701200	42703000	E74
chr13	42703000	42703200	E46
chr13	42703200	42705000	E74
chr13	42705000	42705200	E44
chr13	42705200	42705400	E74
chr13	42705400	42705600	E80
chr13	42705600	42706800	E74
chr13	42706800	42707000	E48
chr13	42707000	42707200	E55
chr13	42707200	42707400	E37
chr13	42707400	42708200	E74
chr13	42708200	42708400	E48
chr13	42708400	42708600	E82
chr13	42708600	42708800	E7
chr13	42708800	42709000	E50
chr13	42709000	42709200	E6
chr13	42709200	42709400	E7
chr13	42709400	42709600	E25
chr13	42709600	42710200	E84
chr13	42710200	42710600	E56
chr13	42710600	42710800	E16
chr13	42710800	42711000	E31
chr13	42711000	42711200	E25
chr13	42711200	42711800	E16
chr13	42711800	42712000	E22
chr13	42712000	42712200	E57
chr13	42712200	42712400	E70
chr13	42712400	42713000	E22
chr13	42713000	42713400	E84
chr13	42713400	42715000	E74
chr13	42715000	42715400	E55
chr13	42715400	42715600	E35
chr13	42715600	42716000	E45
chr13	42716000	42717000	E74
chr13	42717000	42717200	E46
chr13	42717200	42718400	E74
chr13	42718400	42718600	E45
chr13	42718600	42719200	E74
chr13	42719200	42719400	E25
chr13	42719400	42719600	E7
chr13	42719600	42720000	E74
chr13	42720000	42720200	E48
chr13	42720200	42720400	E74
chr13	42720400	42720800	E84
chr13	42720800	42721200	E55
chr13	42721200	42721400	E38
chr13	42721400	42721800	E84
chr13	42721800	42723200	E55
chr13	42723200	42723400	E38
chr13	42723400	42724600	E82
chr13	42724600	42724800	E56
chr13	42724800	42725800	E55
chr13	42725800	42726000	E57
chr13	42726000	42726200	E22
chr13	42726200	42726400	E18
chr13	42726400	42726600	E15
chr13	42726600	42726800	E59
chr13	42726800	42727000	E62
chr13	42727000	42727200	E68
chr13	42727200	42727400	E15
chr13	42727400	42727600	E38
chr13	42727600	42728200	E82
chr13	42728200	42728400	E48
chr13	42728400	42729400	E74
chr13	42729400	42729800	E48
chr13	42729800	42730000	E82
chr13	42730000	42730200	E7
chr13	42730200	42730400	E13
chr13	42730400	42730600	E82
chr13	42730600	42730800	E13
chr13	42730800	42731000	E74
chr13	42731000	42731200	E46
chr13	42731200	42732000	E73
chr13	42732000	42732200	E50
chr13	42732200	42732400	E5
chr13	42732400	42732600	E50
chr13	42732600	42732800	E7
chr13	42732800	42733000	E82
chr13	42733000	42733200	E7
chr13	42733200	42734400	E74
chr13	42734400	42734600	E78
chr13	42734600	42734800	E74
chr13	42734800	42735000	E46
chr13	42735000	42735200	E74
chr13	42735200	42735400	E80
chr13	42735400	42735800	E74
chr13	42735800	42736000	E48
chr13	42736000	42736200	E82
chr13	42736200	42736400	E13
chr13	42736400	42736600	E74
chr13	42736600	42736800	E71
chr13	42736800	42738800	E74
chr13	42738800	42739000	E72
chr13	42739000	42739800	E74
chr13	42739800	42740000	E72
chr13	42740000	42740200	E74
chr13	42740200	42740400	E80
chr13	42740400	42743000	E74
chr13	42743000	42743200	E46
chr13	42743200	42743600	E74
chr13	42743600	42743800	E45
chr13	42743800	42746000	E74
chr13	42746000	42746200	E46
chr13	42746200	42746800	E74
chr13	42746800	42747000	E45
chr13	42747000	42749400	E74
chr13	42749400	42749600	E46
chr13	42749600	42750000	E74
chr13	42750000	42750200	E72
chr13	42750200	42751200	E74
chr13	42751200	42751400	E13
chr13	42751400	42751800	E82
chr13	42751800	42752000	E7
chr13	42752000	42752200	E82
chr13	42752200	42752400	E44
chr13	42752400	42753200	E82
chr13	42753200	42753400	E44
chr13	42753400	42754000	E82
chr13	42754000	42754200	E7
chr13	42754200	42754400	E82
chr13	42754400	42754600	E46
chr13	42754600	42755000	E74
chr13	42755000	42755200	E46
chr13	42755200	42756200	E74
chr13	42756200	42756400	E71
chr13	42756400	42758600	E74
chr13	42758600	42758800	E44
chr13	42758800	42759000	E45
chr13	42759000	42759400	E74
chr13	42759400	42759600	E46
chr13	42759600	42761800	E74
chr13	42761800	42762000	E45
chr13	42762000	42762600	E74
chr13	42762600	42762800	E7
chr13	42762800	42763000	E13
chr13	42763000	42763800	E82
chr13	42763800	42764000	E48
chr13	42764000	42764200	E72
chr13	42764200	42764600	E74
chr13	42764600	42764800	E72
chr13	42764800	42765000	E74
chr13	42765000	42765200	E46
chr13	42765200	42766000	E82
chr13	42766000	42767200	E74
chr13	42767200	42767400	E44
chr13	42767400	42768000	E82
chr13	42768000	42768200	E84
chr13	42768200	42768600	E55
chr13	42768600	42769200	E74
chr13	42769200	42769600	E72
chr13	42769600	42769800	E74
chr13	42769800	42770000	E48
chr13	42770000	42770200	E72
chr13	42770200	42770400	E74
chr13	42770400	42770600	E72
chr13	42770600	42771200	E74
chr13	42771200	42771400	E45
chr13	42771400	42772000	E82
chr13	42772000	42772800	E74
chr13	42772800	42773000	E45
chr13	42773000	42773400	E82
chr13	42773400	42773600	E13
chr13	42773600	42773800	E82
chr13	42773800	42774000	E48
chr13	42774000	42774800	E74
chr13	42774800	42775000	E77
chr13	42775000	42775400	E74
chr13	42775400	42775600	E45
chr13	42775600	42776000	E82
chr13	42776000	42776200	E13
chr13	42776200	42776600	E82
chr13	42776600	42776800	E7
chr13	42776800	42778800	E82
chr13	42778800	42779000	E7
chr13	42779000	42779600	E82
chr13	42779600	42779800	E74
chr13	42779800	42780000	E45
chr13	42780000	42780600	E74
chr13	42780600	42780800	E44
chr13	42780800	42781400	E74
chr13	42781400	42781600	E48
chr13	42781600	42782800	E74
chr13	42782800	42783000	E71
chr13	42783000	42783800	E74
chr13	42783800	42784000	E81
chr13	42784000	42784200	E49
chr13	42784200	42784400	E13
chr13	42784400	42785000	E82
chr13	42785000	42785200	E13
chr13	42785200	42786200	E74
chr13	42786200	42786400	E48
chr13	42786400	42787600	E74
chr13	42787600	42787800	E6
chr13	42787800	42789000	E82
chr13	42789000	42789400	E13
chr13	42789400	42790200	E82
chr13	42790200	42790400	E6
chr13	42790400	42790600	E82
chr13	42790600	42790800	E44
chr13	42790800	42791000	E82
chr13	42791000	42791200	E37
chr13	42791200	42791400	E55
chr13	42791400	42792400	E74
chr13	42792400	42792600	E48
chr13	42792600	42792800	E13
chr13	42792800	42793000	E82
chr13	42793000	42793400	E74
chr13	42793400	42793600	E48
chr13	42793600	42795200	E74
chr13	42795200	42795400	E48
chr13	42795400	42795600	E82
chr13	42795600	42795800	E13
chr13	42795800	42796400	E82
chr13	42796400	42799800	E74
chr13	42799800	42800000	E48
chr13	42800000	42800200	E38
chr13	42800200	42800400	E7
chr13	42800400	42800800	E82
chr13	42800800	42801000	E7
chr13	42801000	42801400	E82
chr13	42801400	42801600	E7
chr13	42801600	42801800	E5
chr13	42801800	42802000	E25
chr13	42802000	42802200	E83
chr13	42802200	42802400	E12
chr13	42802400	42802600	E9
chr13	42802600	42802800	E3
chr13	42802800	42803000	E66
chr13	42803000	42803200	E9
chr13	42803200	42803400	E2
chr13	42803400	42803600	E13
chr13	42803600	42803800	E12
chr13	42803800	42804600	E82
chr13	42804600	42804800	E44
chr13	42804800	42805000	E48
chr13	42805000	42806000	E74
chr13	42806000	42806600	E82
chr13	42806600	42806800	E13
chr13	42806800	42807200	E74
chr13	42807200	42807400	E46
chr13	42807400	42807800	E74
chr13	42807800	42808000	E46
chr13	42808000	42808200	E72
chr13	42808200	42808800	E74
chr13	42808800	42809000	E72
chr13	42809000	42812200	E74
chr13	42812200	42812400	E44
chr13	42812400	42813600	E82
chr13	42813600	42813800	E13
chr13	42813800	42814000	E12
chr13	42814000	42814600	E82
chr13	42814600	42814800	E48
chr13	42814800	42818000	E74
chr13	42818000	42818200	E46
chr13	42818200	42819000	E74
chr13	42819000	42819200	E48
chr13	42819200	42819400	E74
chr13	42819400	42819600	E48
chr13	42819600	42820000	E82
chr13	42820000	42820200	E13
chr13	42820200	42820800	E82
chr13	42820800	42821000	E48
chr13	42821000	42821200	E38
chr13	42821200	42821400	E55
chr13	42821400	42821600	E53
chr13	42821600	42821800	E37
chr13	42821800	42822000	E55
chr13	42822000	42822200	E35
chr13	42822200	42822400	E36
chr13	42822400	42822600	E37
chr13	42822600	42823000	E74
chr13	42823000	42823200	E46
chr13	42823200	42823400	E45
chr13	42823400	42825200	E74
chr13	42825200	42825400	E46
chr13	42825400	42826000	E74
chr13	42826000	42826200	E72
chr13	42826200	42829600	E74
chr13	42829600	42829800	E48
chr13	42829800	42833400	E74
chr13	42833400	42833800	E82
chr13	42833800	42834000	E8
chr13	42834000	42835600	E82
chr13	42835600	42835800	E38
chr13	42835800	42836200	E35
chr13	42836200	42836400	E54
chr13	42836400	42837000	E55
chr13	42837000	42837200	E48
chr13	42837200	42839800	E74
chr13	42839800	42840000	E45
chr13	42840000	42840200	E74
chr13	42840200	42840400	E79
chr13	42840400	42840600	E46
chr13	42840600	42841800	E74
chr13	42841800	42842000	E25
chr13	42842000	42842200	E82
chr13	42842200	42842400	E38
chr13	42842400	42842600	E55
chr13	42842600	42842800	E48
chr13	42842800	42843000	E76
chr13	42843000	42844200	E82
chr13	42844200	42844400	E83
chr13	42844400	42844600	E22
chr13	42844600	42845000	E17
chr13	42845000	42846000	E85
chr13	42846000	42846200	E20
chr13	42846200	42846400	E85
chr13	42846400	42846600	E20
chr13	42846600	42847200	E19
chr13	42847200	42847400	E20
chr13	42847400	42847600	E19
chr13	42847600	42850200	E85
chr13	42850200	42850400	E67
chr13	42850400	42850600	E85
chr13	42850600	42850800	E67
chr13	42850800	42851000	E85
chr13	42851000	42851200	E28
chr13	42851200	42851400	E20
chr13	42851400	42851800	E85
chr13	42851800	42852200	E67
chr13	42852200	42852600	E17
chr13	42852600	42853000	E18
chr13	42853000	42853200	E85
chr13	42853200	42853400	E67
chr13	42853400	42854000	E85
chr13	42854000	42854200	E67
chr13	42854200	42854400	E64
chr13	42854400	42854600	E1
chr13	42854600	42855200	E62
chr13	42855200	42855400	E57
chr13	42855400	42855600	E22
chr13	42855600	42855800	E43
chr13	42855800	42856000	E39
chr13	42856000	42856200	E34
chr13	42856200	42856400	E42
chr13	42856400	42856600	E15
chr13	42856600	42857000	E25
chr13	42857000	42857200	E16
chr13	42857200	42857400	E32
chr13	42857400	42857600	E35
chr13	42857600	42857800	E39
chr13	42857800	42858000	E56
chr13	42858000	42858200	E38
chr13	42858200	42858400	E25
chr13	42858400	42859000	E13
chr13	42859000	42859400	E82
chr13	42859400	42859600	E7
chr13	42859600	42859800	E82
chr13	42859800	42860000	E25
chr13	42860000	42860200	E12
chr13	42860200	42860400	E83
chr13	42860400	42860600	E7
chr13	42860600	42860800	E8
chr13	42860800	42861000	E7
chr13	42861000	42861600	E82
chr13	42861600	42862600	E74
chr13	42862600	42862800	E45
chr13	42862800	42863400	E74
chr13	42863400	42863600	E37
chr13	42863600	42863800	E55
chr13	42863800	42864000	E48
chr13	42864000	42864200	E74
chr13	42864200	42864400	E48
chr13	42864400	42864600	E82
chr13	42864600	42864800	E13
chr13	42864800	42865400	E74
chr13	42865400	42865600	E72
chr13	42865600	42865800	E46
chr13	42865800	42866200	E74
chr13	42866200	42866400	E25
chr13	42866400	42866600	E36
chr13	42866600	42866800	E25
chr13	42866800	42867600	E74
chr13	42867600	42867800	E45
chr13	42867800	42870600	E74
chr13	42870600	42870800	E25
chr13	42870800	42871000	E22
chr13	42871000	42871200	E56
chr13	42871200	42872400	E82
chr13	42872400	42872600	E13
chr13	42872600	42872800	E82
chr13	42872800	42873000	E13
chr13	42873000	42873200	E82
chr13	42873200	42873400	E45
chr13	42873400	42873800	E82
chr13	42873800	42874000	E25
chr13	42874000	42874200	E13
chr13	42874200	42874400	E82
chr13	42874400	42874600	E75
chr13	42874600	42875600	E82
chr13	42875600	42876000	E13
chr13	42876000	42876200	E82
chr13	42876200	42877600	E74
chr13	42877600	42877800	E78
chr13	42877800	42878000	E74
chr13	42878000	42878200	E48
chr13	42878200	42878400	E56
chr13	42878400	42878600	E37
chr13	42878600	42879000	E55
chr13	42879000	42879200	E48
chr13	42879200	42879400	E37
chr13	42879400	42879600	E35
chr13	42879600	42880000	E37
chr13	42880000	42880200	E38
chr13	42880200	42880800	E82
chr13	42880800	42881000	E6
chr13	42881000	42881200	E7
chr13	42881200	42881400	E82
chr13	42881400	42881600	E38
chr13	42881600	42881800	E82
chr13	42881800	42882000	E13
chr13	42882000	42883800	E82
chr13	42883800	42884000	E23
chr13	42884000	42886000	E82
chr13	42886000	42886400	E74
chr13	42886400	42887000	E82
chr13	42887000	42887200	E13
chr13	42887200	42888400	E82
chr13	42888400	42888600	E37
chr13	42888600	42888800	E13
chr13	42888800	42889000	E25
chr13	42889000	42890400	E82
chr13	42890400	42890600	E44
chr13	42890600	42891400	E74
chr13	42891400	42891600	E77
chr13	42891600	42892000	E82
chr13	42892000	42892200	E39
chr13	42892200	42892400	E7
chr13	42892400	42892600	E48
chr13	42892600	42893400	E74
chr13	42893400	42893600	E66
chr13	42893600	42893800	E64
chr13	42893800	42894000	E1
chr13	42894000	42894200	E66
chr13	42894200	42894400	E4
chr13	42894400	42894800	E41
chr13	42894800	42895000	E7
chr13	42895000	42895200	E25
chr13	42895200	42895400	E83
chr13	42895400	42895600	E12
chr13	42895600	42897000	E82
chr13	42897000	42897200	E48
chr13	42897200	42897400	E25
chr13	42897400	42898200	E82
chr13	42898200	42898400	E7
chr13	42898400	42899600	E82
chr13	42899600	42899800	E13
chr13	42899800	42900800	E82
chr13	42900800	42901200	E56
chr13	42901200	42901400	E38
chr13	42901400	42901600	E55
chr13	42901600	42901800	E37
chr13	42901800	42902000	E55
chr13	42902000	42902200	E56
chr13	42902200	42902400	E52
chr13	42902400	42902600	E42
chr13	42902600	42902800	E61
chr13	42902800	42903200	E63
chr13	42903200	42903600	E67
chr13	42903600	42903800	E64
chr13	42903800	42904200	E63
chr13	42904200	42904400	E66
chr13	42904400	42904600	E61
chr13	42904600	42904800	E68
chr13	42904800	42905000	E48
chr13	42905000	42905200	E55
chr13	42905200	42905400	E35
chr13	42905400	42905600	E37
chr13	42905600	42905800	E55
chr13	42905800	42906000	E48
chr13	42906000	42906200	E74
chr13	42906200	42906400	E48
chr13	42906400	42906600	E82
chr13	42906600	42906800	E13
chr13	42906800	42907000	E82
chr13	42907000	42907200	E25
chr13	42907200	42907400	E82
chr13	42907400	42907800	E56
chr13	42907800	42908000	E40
chr13	42908000	42908200	E61
chr13	42908200	42908400	E60
chr13	42908400	42909200	E63
chr13	42909200	42909400	E61
chr13	42909400	42909600	E58
chr13	42909600	42909800	E57
chr13	42909800	42910400	E16
chr13	42910400	42910800	E13
chr13	42910800	42911000	E15
chr13	42911000	42911800	E42
chr13	42911800	42912000	E16
chr13	42912000	42912200	E38
chr13	42912200	42913000	E82
chr13	42913000	42913200	E44
chr13	42913200	42913400	E48
chr13	42913400	42913600	E38
chr13	42913600	42913800	E36
chr13	42913800	42914000	E38
chr13	42914000	42914600	E82
chr13	42914600	42914800	E76
chr13	42914800	42916200	E55
chr13	42916200	42916400	E36
chr13	42916400	42916600	E54
chr13	42916600	42916800	E55
chr13	42916800	42917000	E84
chr13	42917000	42917200	E23
chr13	42917200	42917400	E7
chr13	42917400	42918000	E82
chr13	42918000	42918200	E7
chr13	42918200	42918400	E39
chr13	42918400	42918600	E56
chr13	42918600	42918800	E52
chr13	42918800	42919200	E58
chr13	42919200	42919600	E51
chr13	42919600	42920000	E43
chr13	42920000	42920200	E70
chr13	42920200	42920400	E36
chr13	42920400	42920800	E55
chr13	42920800	42921000	E38
chr13	42921000	42921400	E55
chr13	42921400	42921600	E38
chr13	42921600	42922600	E55
chr13	42922600	42922800	E53
chr13	42922800	42923000	E55
chr13	42923000	42923200	E84
chr13	42923200	42923400	E54
chr13	42923400	42923800	E55
chr13	42923800	42924200	E53
chr13	42924200	42924400	E37
chr13	42924400	42924600	E36
chr13	42924600	42924800	E53
chr13	42924800	42925000	E54
chr13	42925000	42925400	E53
chr13	42925400	42926400	E55
chr13	42926400	42926600	E37
chr13	42926600	42926800	E53
chr13	42926800	42927000	E52
chr13	42927000	42927200	E32
chr13	42927200	42927400	E53
chr13	42927400	42927600	E52
chr13	42927600	42928000	E58
chr13	42928000	42928200	E59
chr13	42928200	42928400	E61
chr13	42928400	42928800	E63
chr13	42928800	42929400	E64
chr13	42929400	42929600	E61
chr13	42929600	42929800	E59
chr13	42929800	42930000	E58
chr13	42930000	42930200	E40
chr13	42930200	42930400	E39
chr13	42930400	42930600	E40
chr13	42930600	42930800	E42
chr13	42930800	42931000	E34
chr13	42931000	42931200	E36
chr13	42931200	42931400	E54
chr13	42931400	42931600	E53
chr13	42931600	42931800	E55
chr13	42931800	42932600	E82
chr13	42932600	42932800	E13
chr13	42932800	42933000	E48
chr13	42933000	42933200	E55
chr13	42933200	42933400	E36
chr13	42933400	42933600	E37
chr13	42933600	42933800	E56
chr13	42933800	42934000	E54
chr13	42934000	42934200	E37
chr13	42934200	42934400	E55
chr13	42934400	42934600	E54
chr13	42934600	42934800	E16
chr13	42934800	42935000	E15
chr13	42935000	42935200	E68
chr13	42935200	42935400	E61
chr13	42935400	42935600	E62
chr13	42935600	42935800	E61
chr13	42935800	42936000	E59
chr13	42936000	42936400	E61
chr13	42936400	42936800	E59
chr13	42936800	42937000	E48
chr13	42937000	42937200	E13
chr13	42937200	42937800	E82
chr13	42937800	42938200	E13
chr13	42938200	42938400	E7
chr13	42938400	42938600	E34
chr13	42938600	42938800	E41
chr13	42938800	42939000	E40
chr13	42939000	42939200	E68
chr13	42939200	42939600	E39
chr13	42939600	42940000	E55
chr13	42940000	42940400	E56
chr13	42940400	42940600	E84
chr13	42940600	42940800	E54
chr13	42940800	42941400	E84
chr13	42941400	42941800	E52
chr13	42941800	42942200	E42
chr13	42942200	42942400	E59
chr13	42942400	42942800	E62
chr13	42942800	42943600	E61
chr13	42943600	42944000	E59
chr13	42944000	42944200	E58
chr13	42944200	42944400	E57
chr13	42944400	42944600	E36
chr13	42944600	42944800	E37
chr13	42944800	42945000	E36
chr13	42945000	42945200	E37
chr13	42945200	42945400	E35
chr13	42945400	42945800	E42
chr13	42945800	42946000	E58
chr13	42946000	42946400	E84
chr13	42946400	42946600	E52
chr13	42946600	42946800	E58
chr13	42946800	42947000	E15
chr13	42947000	42947200	E42
chr13	42947200	42947400	E58
chr13	42947400	42947600	E57
chr13	42947600	42947800	E68
chr13	42947800	42948000	E58
chr13	42948000	42948200	E57
chr13	42948200	42948400	E59
chr13	42948400	42948600	E58
chr13	42948600	42949600	E61
chr13	42949600	42949800	E69
chr13	42949800	42950400	E61
chr13	42950400	42951400	E63
chr13	42951400	42951600	E67
chr13	42951600	42951800	E85
chr13	42951800	42952000	E64
chr13	42952000	42952200	E17
chr13	42952200	42953200	E85
chr13	42953200	42953600	E67
chr13	42953600	42953800	E64
chr13	42953800	42954200	E63
chr13	42954200	42954400	E67
chr13	42954400	42955200	E85
chr13	42955200	42955600	E67
chr13	42955600	42956400	E63
chr13	42956400	42956800	E69
chr13	42956800	42957400	E14
chr13	42957400	42957600	E61
chr13	42957600	42958400	E63
chr13	42958400	42958800	E61
chr13	42958800	42959000	E63
chr13	42959000	42959200	E65
chr13	42959200	42959400	E66
chr13	42959400	42959800	E82
chr13	42959800	42960000	E41
chr13	42960000	42960200	E5
chr13	42960200	42960600	E82
chr13	42960600	42960800	E34
chr13	42960800	42961000	E61
chr13	42961000	42962000	E63
chr13	42962000	42962200	E64
chr13	42962200	42963400	E63
chr13	42963400	42963800	E61
chr13	42963800	42964000	E69
chr13	42964000	42964200	E14
chr13	42964200	42964400	E62
chr13	42964400	42964800	E40
chr13	42964800	42965000	E62
chr13	42965000	42965200	E61
chr13	42965200	42965600	E60
chr13	42965600	42966000	E63
chr13	42966000	42966200	E64
chr13	42966200	42967200	E63
chr13	42967200	42967400	E64
chr13	42967400	42968000	E63
chr13	42968000	42968200	E64
chr13	42968200	42968400	E67
chr13	42968400	42969800	E85
chr13	42969800	42970000	E67
chr13	42970000	42970600	E85
chr13	42970600	42971800	E67
chr13	42971800	42972000	E51
chr13	42972000	42972200	E69
chr13	42972200	42972600	E64
chr13	42972600	42972800	E60
chr13	42972800	42973000	E61
chr13	42973000	42973200	E66
chr13	42973200	42973400	E41
chr13	42973400	42973600	E62
chr13	42973600	42973800	E69
chr13	42973800	42974000	E62
chr13	42974000	42974200	E15
chr13	42974200	42974400	E59
chr13	42974400	42974600	E61
chr13	42974600	42974800	E63
chr13	42974800	42975000	E64
chr13	42975000	42975200	E63
chr13	42975200	42976600	E64
chr13	42976600	42977200	E17
chr13	42977200	42977400	E69
chr13	42977400	42977600	E17
chr13	42977600	42977800	E18
chr13	42977800	42978000	E69
chr13	42978000	42978200	E63
chr13	42978200	42978400	E60
chr13	42978400	42978800	E64
chr13	42978800	42979200	E63
chr13	42979200	42979400	E67
chr13	42979400	42979800	E85
chr13	42979800	42980000	E67
chr13	42980000	42980200	E64
chr13	42980200	42981200	E85
chr13	42981200	42981400	E67
chr13	42981400	42981600	E64
chr13	42981600	42981800	E63
chr13	42981800	42982200	E69
chr13	42982200	42982600	E63
chr13	42982600	42983000	E69
chr13	42983000	42983200	E59
chr13	42983200	42983800	E61
chr13	42983800	42984000	E69
chr13	42984000	42984200	E60
chr13	42984200	42984600	E61
chr13	42984600	42984800	E14
chr13	42984800	42985000	E69
chr13	42985000	42985200	E61
chr13	42985200	42986400	E63
chr13	42986400	42986600	E64
chr13	42986600	42986800	E85
chr13	42986800	42987200	E67
chr13	42987200	42987800	E85
chr13	42987800	42988800	E63
chr13	42988800	42989200	E61
chr13	42989200	42989400	E59
chr13	42989400	42989600	E58
chr13	42989600	42989800	E52
chr13	42989800	42990000	E58
chr13	42990000	42990400	E16
chr13	42990400	42990600	E39
chr13	42990600	42990800	E82
chr13	42990800	42991000	E40
chr13	42991000	42991200	E15
chr13	42991200	42991400	E68
chr13	42991400	42991600	E57
chr13	42991600	42991800	E59
chr13	42991800	42992200	E61
chr13	42992200	42992400	E51
chr13	42992400	42992600	E59
chr13	42992600	42992800	E42
chr13	42992800	42993200	E58
chr13	42993200	42993400	E42
chr13	42993400	42993600	E60
chr13	42993600	42993800	E42
chr13	42993800	42994000	E59
chr13	42994000	42994400	E61
chr13	42994400	42994600	E60
chr13	42994600	42994800	E61
chr13	42994800	42995200	E64
chr13	42995200	42995600	E61
chr13	42995600	42995800	E62
chr13	42995800	42996200	E37
chr13	42996200	42996400	E55
chr13	42996400	42996600	E16
chr13	42996600	42997200	E84
chr13	42997200	42997400	E16
chr13	42997400	42997600	E25
chr13	42997600	43005000	E74
chr13	43005000	43005200	E71
chr13	43005200	43005400	E48
chr13	43005400	43005600	E13
chr13	43005600	43006400	E82
chr13	43006400	43006600	E45
chr13	43006600	43007200	E74
chr13	43007200	43007400	E44
chr13	43007400	43007600	E82
chr13	43007600	43007800	E7
chr13	43007800	43008000	E6
chr13	43008000	43008200	E44
chr13	43008200	43008400	E74
chr13	43008400	43008600	E72
chr13	43008600	43008800	E74
chr13	43008800	43009200	E82
chr13	43009200	43009400	E56
chr13	43009400	43010000	E82
chr13	43010000	43010200	E25
chr13	43010200	43010400	E82
chr13	43010400	43010600	E13
chr13	43010600	43010800	E6
chr13	43010800	43011000	E13
chr13	43011000	43011200	E82
chr13	43011200	43011400	E40
chr13	43011400	43011600	E7
chr13	43011600	43011800	E39
chr13	43011800	43012000	E40
chr13	43012000	43012200	E42
chr13	43012200	43012400	E32
chr13	43012400	43012600	E38
chr13	43012600	43012800	E13
chr13	43012800	43013000	E16
chr13	43013000	43013200	E82
chr13	43013200	43013400	E56
chr13	43013400	43013800	E55
chr13	43013800	43014000	E54
chr13	43014000	43014200	E53
chr13	43014200	43014400	E35
chr13	43014400	43014600	E58
chr13	43014600	43014800	E35
chr13	43014800	43015000	E36
chr13	43015000	43015200	E35
chr13	43015200	43015800	E38
chr13	43015800	43016000	E36
chr13	43016000	43016200	E34
chr13	43016200	43016600	E37
chr13	43016600	43016800	E82
chr13	43016800	43017000	E13
chr13	43017000	43017200	E82
chr13	43017200	43017400	E48
chr13	43017400	43017600	E82
chr13	43017600	43017800	E13
chr13	43017800	43018800	E82
chr13	43018800	43019000	E38
chr13	43019000	43019200	E48
chr13	43019200	43019400	E13
chr13	43019400	43019600	E7
chr13	43019600	43019800	E82
chr13	43019800	43020000	E55
chr13	43020000	43020200	E38
chr13	43020200	43020400	E55
chr13	43020400	43020600	E71
chr13	43020600	43020800	E76
chr13	43020800	43022200	E74
chr13	43022200	43022400	E72
chr13	43022400	43022800	E74
chr13	43022800	43023000	E78
chr13	43023000	43023800	E74
chr13	43023800	43024000	E48
chr13	43024000	43024200	E74
chr13	43024200	43024400	E72
chr13	43024400	43024600	E74
chr13	43024600	43025000	E82
chr13	43025000	43025200	E25
chr13	43025200	43025400	E82
chr13	43025400	43025600	E34
chr13	43025600	43026200	E74
chr13	43026200	43026800	E46
chr13	43026800	43027000	E74
chr13	43027000	43027200	E48
chr13	43027200	43027400	E37
chr13	43027400	43027600	E39
chr13	43027600	43027800	E35
chr13	43027800	43028000	E36
chr13	43028000	43028200	E37
chr13	43028200	43028600	E55
chr13	43028600	43028800	E38
chr13	43028800	43029000	E13
chr13	43029000	43029400	E82
chr13	43029400	43029600	E13
chr13	43029600	43029800	E56
chr13	43029800	43030000	E13
chr13	43030000	43031400	E82
chr13	43031400	43031600	E48
chr13	43031600	43031800	E82
chr13	43031800	43032000	E13
chr13	43032000	43032200	E16
chr13	43032200	43032600	E15
chr13	43032600	43032800	E62
chr13	43032800	43033200	E68
chr13	43033200	43033400	E13
chr13	43033400	43033600	E38
chr13	43033600	43033800	E56
chr13	43033800	43034000	E13
chr13	43034000	43034600	E82
chr13	43034600	43034800	E16
chr13	43034800	43035400	E82
chr13	43035400	43035600	E13
chr13	43035600	43036000	E74
chr13	43036000	43036200	E72
chr13	43036200	43037400	E74
chr13	43037400	43037600	E37
chr13	43037600	43038200	E82
chr13	43038200	43038400	E13
chr13	43038400	43038600	E82
chr13	43038600	43038800	E6
chr13	43038800	43039200	E82
chr13	43039200	43039400	E16
chr13	43039400	43039600	E40
chr13	43039600	43039800	E13
chr13	43039800	43040000	E60
chr13	43040000	43040200	E61
chr13	43040200	43040400	E63
chr13	43040400	43041000	E64
chr13	43041000	43041200	E63
chr13	43041200	43041800	E69
chr13	43041800	43042400	E13
chr13	43042400	43042600	E82
chr13	43042600	43042800	E49
chr13	43042800	43043000	E13
chr13	43043000	43043200	E39
chr13	43043200	43043400	E38
chr13	43043400	43044400	E82
chr13	43044400	43044600	E13
chr13	43044600	43045000	E7
chr13	43045000	43045200	E82
chr13	43045200	43045800	E13
chr13	43045800	43046000	E36
chr13	43046000	43046400	E48
chr13	43046400	43046600	E13
chr13	43046600	43047200	E82
chr13	43047200	43047400	E44
chr13	43047400	43047600	E5
chr13	43047600	43047800	E50
chr13	43047800	43048000	E7
chr13	43048000	43048200	E82
chr13	43048200	43048400	E13
chr13	43048400	43048600	E38
chr13	43048600	43048800	E16
chr13	43048800	43049200	E84
chr13	43049200	43049600	E55
chr13	43049600	43049800	E38
chr13	43049800	43050000	E58
chr13	43050000	43050200	E37
chr13	43050200	43050400	E55
chr13	43050400	43050600	E45
chr13	43050600	43050800	E82
chr13	43050800	43051000	E7
chr13	43051000	43051200	E8
chr13	43051200	43051600	E68
chr13	43051600	43052000	E69
chr13	43052000	43052200	E14
chr13	43052200	43052400	E69
chr13	43052400	43052600	E64
chr13	43052600	43053400	E63
chr13	43053400	43053600	E61
chr13	43053600	43053800	E62
chr13	43053800	43054000	E57
chr13	43054000	43054200	E16
chr13	43054200	43054400	E62
chr13	43054400	43054600	E58
chr13	43054600	43054800	E52
chr13	43054800	43055400	E35
chr13	43055400	43055800	E36
chr13	43055800	43056000	E55
chr13	43056000	43056200	E37
chr13	43056200	43056400	E34
chr13	43056400	43056600	E42
chr13	43056600	43056800	E52
chr13	43056800	43058000	E84
chr13	43058000	43058200	E16
chr13	43058200	43058400	E36
chr13	43058400	43058600	E38
chr13	43058600	43058800	E35
chr13	43058800	43059000	E37
chr13	43059000	43059200	E42
chr13	43059200	43059400	E38
chr13	43059400	43059600	E13
chr13	43059600	43059800	E35
chr13	43059800	43060600	E55
chr13	43060600	43060800	E54
chr13	43060800	43061200	E53
chr13	43061200	43061400	E36
chr13	43061400	43061600	E38
chr13	43061600	43061800	E48
chr13	43061800	43062600	E74
chr13	43062600	43062800	E44
chr13	43062800	43063600	E74
chr13	43063600	43063800	E48
chr13	43063800	43064000	E25
chr13	43064000	43064200	E55
chr13	43064200	43064400	E54
chr13	43064400	43065200	E55
chr13	43065200	43065400	E36
chr13	43065400	43065600	E55
chr13	43065600	43065800	E38
chr13	43065800	43066000	E77
chr13	43066000	43066200	E36
chr13	43066200	43066400	E55
chr13	43066400	43066600	E35
chr13	43066600	43066800	E37
chr13	43066800	43067000	E36
chr13	43067000	43067200	E55
chr13	43067200	43067400	E36
chr13	43067400	43067600	E53
chr13	43067600	43067800	E55
chr13	43067800	43068000	E36
chr13	43068000	43068200	E53
chr13	43068200	43068800	E52
chr13	43068800	43069000	E42
chr13	43069000	43069400	E59
chr13	43069400	43069600	E61
chr13	43069600	43069800	E60
chr13	43069800	43070000	E64
chr13	43070000	43070200	E60
chr13	43070200	43070600	E63
chr13	43070600	43070800	E61
chr13	43070800	43071200	E60
chr13	43071200	43071600	E63
chr13	43071600	43072000	E85
chr13	43072000	43072200	E64
chr13	43072200	43072400	E63
chr13	43072400	43072600	E61
chr13	43072600	43072800	E59
chr13	43072800	43073200	E57
chr13	43073200	43073800	E52
chr13	43073800	43074000	E53
chr13	43074000	43074200	E36
chr13	43074200	43074400	E37
chr13	43074400	43074800	E84
chr13	43074800	43075000	E56
chr13	43075000	43075200	E57
chr13	43075200	43075400	E16
chr13	43075400	43075600	E36
chr13	43075600	43075800	E48
chr13	43075800	43076400	E55
chr13	43076400	43076600	E54
chr13	43076600	43076800	E38
chr13	43076800	43077600	E82
chr13	43077600	43077800	E44
chr13	43077800	43078400	E82
chr13	43078400	43078600	E7
chr13	43078600	43078800	E5
chr13	43078800	43079400	E50
chr13	43079400	43079600	E6
chr13	43079600	43080200	E82
chr13	43080200	43080400	E74
chr13	43080400	43080600	E46
chr13	43080600	43080800	E34
chr13	43080800	43081000	E82
chr13	43081000	43081200	E25
chr13	43081200	43081400	E82
chr13	43081400	43081600	E48
chr13	43081600	43081800	E37
chr13	43081800	43082200	E55
chr13	43082200	43082400	E56
chr13	43082400	43082600	E55
chr13	43082600	43082800	E38
chr13	43082800	43083200	E82
chr13	43083200	43083400	E15
chr13	43083400	43083600	E82
chr13	43083600	43083800	E7
chr13	43083800	43084600	E82
chr13	43084600	43084800	E7
chr13	43084800	43085800	E82
chr13	43085800	43086000	E38
chr13	43086000	43086400	E55
chr13	43086400	43086600	E37
chr13	43086600	43087000	E74
chr13	43087000	43087200	E79
chr13	43087200	43087800	E74
chr13	43087800	43088000	E48
chr13	43088000	43089000	E74
chr13	43089000	43089600	E44
chr13	43089600	43089800	E48
chr13	43089800	43090400	E74
chr13	43090400	43090600	E72
chr13	43090600	43090800	E46
chr13	43090800	43091000	E44
chr13	43091000	43091200	E34
chr13	43091200	43091600	E82
chr13	43091600	43091800	E16
chr13	43091800	43092200	E82
chr13	43092200	43092400	E44
chr13	43092400	43092800	E6
chr13	43092800	43093000	E82
chr13	43093000	43093400	E13
chr13	43093400	43093600	E82
chr13	43093600	43093800	E48
chr13	43093800	43094200	E74
chr13	43094200	43094800	E82
chr13	43094800	43095000	E39
chr13	43095000	43095200	E76
chr13	43095200	43095400	E82
chr13	43095400	43095600	E6
chr13	43095600	43095800	E7
chr13	43095800	43096000	E82
chr13	43096000	43096200	E7
chr13	43096200	43096400	E13
chr13	43096400	43096600	E38
chr13	43096600	43096800	E57
chr13	43096800	43097000	E59
chr13	43097000	43097200	E60
chr13	43097200	43097400	E65
chr13	43097400	43097600	E66
chr13	43097600	43097800	E65
chr13	43097800	43098000	E2
chr13	43098000	43098200	E10
chr13	43098200	43098400	E1
chr13	43098400	43098600	E65
chr13	43098600	43098800	E64
chr13	43098800	43099200	E63
chr13	43099200	43099400	E64
chr13	43099400	43099600	E65
chr13	43099600	43099800	E1
chr13	43099800	43100400	E65
chr13	43100400	43100600	E66
chr13	43100600	43100800	E2
chr13	43100800	43101000	E3
chr13	43101000	43101200	E10
chr13	43101200	43101400	E3
chr13	43101400	43101800	E10
chr13	43101800	43102200	E3
chr13	43102200	43102400	E50
chr13	43102400	43102600	E41
chr13	43102600	43102800	E68
chr13	43102800	43103200	E41
chr13	43103200	43103400	E82
chr13	43103400	43103600	E56
chr13	43103600	43103800	E12
chr13	43103800	43104000	E25
chr13	43104000	43104200	E7
chr13	43104200	43104400	E8
chr13	43104400	43104600	E68
chr13	43104600	43104800	E41
chr13	43104800	43105000	E66
chr13	43105000	43106200	E61
chr13	43106200	43106400	E63
chr13	43106400	43106800	E67
chr13	43106800	43107000	E64
chr13	43107000	43107200	E85
chr13	43107200	43107600	E67
chr13	43107600	43107800	E64
chr13	43107800	43108000	E63
chr13	43108000	43108200	E61
chr13	43108200	43108400	E66
chr13	43108400	43109000	E62
chr13	43109000	43109200	E57
chr13	43109200	43109400	E15
chr13	43109400	43109600	E56
chr13	43109600	43109800	E13
chr13	43109800	43110000	E82
chr13	43110000	43110200	E44
chr13	43110200	43110400	E39
chr13	43110400	43110600	E55
chr13	43110600	43110800	E36
chr13	43110800	43111000	E55
chr13	43111000	43111200	E37
chr13	43111200	43111400	E15
chr13	43111400	43111600	E13
chr13	43111600	43112000	E82
chr13	43112000	43112200	E13
chr13	43112200	43112800	E82
chr13	43112800	43113200	E8
chr13	43113200	43113400	E40
chr13	43113400	43113600	E50
chr13	43113600	43113800	E13
chr13	43113800	43114000	E38
chr13	43114000	43114400	E82
chr13	43114400	43114600	E13
chr13	43114600	43115600	E82
chr13	43115600	43115800	E48
chr13	43115800	43116000	E44
chr13	43116000	43116400	E74
chr13	43116400	43116800	E48
chr13	43116800	43117000	E82
chr13	43117000	43117200	E7
chr13	43117200	43117400	E6
chr13	43117400	43118200	E82
chr13	43118200	43118400	E56
chr13	43118400	43118800	E36
chr13	43118800	43119000	E35
chr13	43119000	43119400	E7
chr13	43119400	43119800	E13
chr13	43119800	43120000	E82
chr13	43120000	43120200	E54
chr13	43120200	43120400	E36
chr13	43120400	43120600	E38
chr13	43120600	43121000	E13
chr13	43121000	43121200	E82
chr13	43121200	43121400	E44
chr13	43121400	43121600	E56
chr13	43121600	43121800	E40
chr13	43121800	43122000	E66
chr13	43122000	43122200	E61
chr13	43122200	43122400	E63
chr13	43122400	43123200	E67
chr13	43123200	43123400	E85
chr13	43123400	43123600	E67
chr13	43123600	43123800	E64
chr13	43123800	43124000	E63
chr13	43124000	43124400	E61
chr13	43124400	43124600	E59
chr13	43124600	43124800	E35
chr13	43124800	43125000	E56
chr13	43125000	43125400	E82
chr13	43125400	43125600	E13
chr13	43125600	43125800	E34
chr13	43125800	43126000	E35
chr13	43126000	43126200	E38
chr13	43126200	43126400	E13
chr13	43126400	43126600	E38
chr13	43126600	43127000	E82
chr13	43127000	43127200	E38
chr13	43127200	43127600	E56
chr13	43127600	43127800	E13
chr13	43127800	43128200	E82
chr13	43128200	43128400	E44
chr13	43128400	43130600	E74
chr13	43130600	43131000	E82
chr13	43131000	43131200	E41
chr13	43131200	43131400	E50
chr13	43131400	43131600	E7
chr13	43131600	43131800	E50
chr13	43131800	43132000	E4
chr13	43132000	43132200	E8
chr13	43132200	43132400	E13
chr13	43132400	43132800	E82
chr13	43132800	43133200	E38
chr13	43133200	43133400	E13
chr13	43133400	43133600	E37
chr13	43133600	43134000	E55
chr13	43134000	43134200	E38
chr13	43134200	43134600	E55
chr13	43134600	43134800	E36
chr13	43134800	43135000	E40
chr13	43135000	43135200	E54
chr13	43135200	43135400	E35
chr13	43135400	43135600	E34
chr13	43135600	43135800	E42
chr13	43135800	43136200	E61
chr13	43136200	43136600	E66
chr13	43136600	43136800	E32
chr13	43136800	43137000	E52
chr13	43137000	43137200	E53
chr13	43137200	43137600	E54
chr13	43137600	43138000	E55
chr13	43138000	43138200	E13
chr13	43138200	43139000	E74
chr13	43139000	43139200	E76
chr13	43139200	43139400	E48
chr13	43139400	43140000	E82
chr13	43140000	43140200	E38
chr13	43140200	43140400	E36
chr13	43140400	43140600	E56
chr13	43140600	43142000	E82
chr13	43142000	43142200	E36
chr13	43142200	43142400	E38
chr13	43142400	43142600	E55
chr13	43142600	43142800	E37
chr13	43142800	43143000	E55
chr13	43143000	43143200	E54
chr13	43143200	43143400	E37
chr13	43143400	43143600	E42
chr13	43143600	43143800	E59
chr13	43143800	43144400	E43
chr13	43144400	43144600	E42
chr13	43144600	43144800	E31
chr13	43144800	43145000	E37
chr13	43145000	43145400	E35
chr13	43145400	43145600	E54
chr13	43145600	43145800	E37
chr13	43145800	43146000	E55
chr13	43146000	43146200	E48
chr13	43146200	43146400	E13
chr13	43146400	43146600	E56
chr13	43146600	43146800	E84
chr13	43146800	43147000	E54
chr13	43147000	43147200	E42
chr13	43147200	43147600	E43
chr13	43147600	43147800	E51
chr13	43147800	43148000	E28
chr13	43148000	43149400	E85
chr13	43149400	43149600	E20
chr13	43149600	43150400	E85
chr13	43150400	43150600	E28
chr13	43150600	43150800	E17
chr13	43150800	43151000	E21
chr13	43151000	43151400	E28
chr13	43151400	43152000	E51
chr13	43152000	43152200	E30
chr13	43152200	43152600	E33
chr13	43152600	43152800	E32
chr13	43152800	43153000	E33
chr13	43153000	43153200	E35
chr13	43153200	43153400	E52
chr13	43153400	43153600	E40
chr13	43153600	43153800	E38
chr13	43153800	43154000	E35
chr13	43154000	43154200	E37
chr13	43154200	43154400	E25
chr13	43154400	43154600	E38
chr13	43154600	43154800	E36
chr13	43154800	43155000	E35
chr13	43155000	43155200	E48
chr13	43155200	43156400	E74
chr13	43156400	43156600	E13
chr13	43156600	43157000	E82
chr13	43157000	43157200	E74
chr13	43157200	43157400	E48
chr13	43157400	43158400	E55
chr13	43158400	43158600	E54
chr13	43158600	43158800	E55
chr13	43158800	43159200	E38
chr13	43159200	43159800	E74
chr13	43159800	43160000	E72
chr13	43160000	43160600	E74
chr13	43160600	43160800	E44
chr13	43160800	43161000	E13
chr13	43161000	43161200	E6
chr13	43161200	43161400	E7
chr13	43161400	43161600	E13
chr13	43161600	43162000	E6
chr13	43162000	43162200	E44
chr13	43162200	43162400	E48
chr13	43162400	43162600	E82
chr13	43162600	43163000	E7
chr13	43163000	43163200	E82
chr13	43163200	43163400	E38
chr13	43163400	43164000	E74
chr13	43164000	43164200	E34
chr13	43164200	43164400	E82
chr13	43164400	43164600	E13
chr13	43164600	43165000	E74
chr13	43165000	43165200	E55
chr13	43165200	43165400	E74
chr13	43165400	43165800	E48
chr13	43165800	43166000	E13
chr13	43166000	43166200	E55
chr13	43166200	43166400	E37
chr13	43166400	43166600	E55
chr13	43166600	43166800	E48
chr13	43166800	43167000	E38
chr13	43167000	43167200	E36
chr13	43167200	43167400	E13
chr13	43167400	43167800	E82
chr13	43167800	43168400	E38
chr13	43168400	43168600	E35
chr13	43168600	43168800	E57
chr13	43168800	43169000	E62
chr13	43169000	43169200	E61
chr13	43169200	43169400	E43
chr13	43169400	43169600	E59
chr13	43169600	43169800	E40
chr13	43169800	43170600	E37
chr13	43170600	43170800	E53
chr13	43170800	43171000	E52
chr13	43171000	43171200	E35
chr13	43171200	43171400	E52
chr13	43171400	43171600	E42
chr13	43171600	43172000	E34
chr13	43172000	43172200	E42
chr13	43172200	43172400	E34
chr13	43172400	43172600	E37
chr13	43172600	43172800	E38
chr13	43172800	43173200	E48
chr13	43173200	43173400	E37
chr13	43173400	43173600	E55
chr13	43173600	43173800	E48
chr13	43173800	43174000	E34
chr13	43174000	43174200	E50
chr13	43174200	43174400	E5
chr13	43174400	43174800	E50
chr13	43174800	43175200	E34
chr13	43175200	43175400	E36
chr13	43175400	43175600	E52
chr13	43175600	43175800	E53
chr13	43175800	43176000	E52
chr13	43176000	43176400	E42
chr13	43176400	43176600	E59
chr13	43176600	43176800	E61
chr13	43176800	43177000	E64
chr13	43177000	43177800	E63
chr13	43177800	43178000	E61
chr13	43178000	43178200	E59
chr13	43178200	43178400	E42
chr13	43178400	43178600	E52
chr13	43178600	43178800	E35
chr13	43178800	43179000	E36
chr13	43179000	43179200	E34
chr13	43179200	43179400	E35
chr13	43179400	43179600	E37
chr13	43179600	43179800	E39
chr13	43179800	43180000	E40
chr13	43180000	43180200	E36
chr13	43180200	43180600	E37
chr13	43180600	43180800	E54
chr13	43180800	43181000	E25
chr13	43181000	43181400	E82
chr13	43181400	43181600	E7
chr13	43181600	43181800	E44
chr13	43181800	43183000	E74
chr13	43183000	43183200	E48
chr13	43183200	43183800	E74
chr13	43183800	43184000	E48
chr13	43184000	43184200	E46
chr13	43184200	43184400	E74
chr13	43184400	43184600	E71
chr13	43184600	43185600	E74
chr13	43185600	43185800	E48
chr13	43185800	43186000	E38
chr13	43186000	43186200	E82
chr13	43186200	43186400	E45
chr13	43186400	43188000	E74
chr13	43188000	43188200	E48
chr13	43188200	43188400	E36
chr13	43188400	43188600	E35
chr13	43188600	43188800	E48
chr13	43188800	43189000	E36
chr13	43189000	43189200	E55
chr13	43189200	43189600	E48
chr13	43189600	43191000	E74
chr13	43191000	43191200	E46
chr13	43191200	43191800	E74
chr13	43191800	43192000	E81
chr13	43192000	43192200	E74
chr13	43192200	43192400	E78
chr13	43192400	43192600	E72
chr13	43192600	43193400	E74
chr13	43193400	43193600	E48
chr13	43193600	43194000	E74
chr13	43194000	43194200	E72
chr13	43194200	43194400	E45
chr13	43194400	43195200	E74
chr13	43195200	43195400	E46
chr13	43195400	43195600	E49
chr13	43195600	43199200	E74
chr13	43199200	43199400	E48
chr13	43199400	43199600	E77
chr13	43199600	43199800	E44
chr13	43199800	43200000	E74
chr13	43200000	43200200	E80
chr13	43200200	43200400	E45
chr13	43200400	43200600	E74
chr13	43200600	43200800	E72
chr13	43200800	43201000	E44
chr13	43201000	43203200	E74
chr13	43203200	43203400	E46
chr13	43203400	43203600	E82
chr13	43203600	43203800	E7
chr13	43203800	43204400	E82
chr13	43204400	43204600	E38
chr13	43204600	43205000	E45
chr13	43205000	43206400	E74
chr13	43206400	43206600	E48
chr13	43206600	43207600	E74
chr13	43207600	43207800	E76
chr13	43207800	43208200	E74
chr13	43208200	43208400	E46
chr13	43208400	43212400	E74
chr13	43212400	43212600	E45
chr13	43212600	43212800	E72
chr13	43212800	43213600	E74
chr13	43213600	43213800	E48
chr13	43213800	43214400	E74
chr13	43214400	43214600	E46
chr13	43214600	43217000	E74
chr13	43217000	43217200	E80
chr13	43217200	43220600	E74
chr13	43220600	43220800	E25
chr13	43220800	43221000	E84
chr13	43221000	43223000	E74
chr13	43223000	43223200	E72
chr13	43223200	43223400	E74
chr13	43223400	43223600	E46
chr13	43223600	43224200	E74
chr13	43224200	43224400	E72
chr13	43224400	43225200	E74
chr13	43225200	43225400	E48
chr13	43225400	43227400	E74
chr13	43227400	43227800	E55
chr13	43227800	43228000	E54
chr13	43228000	43228200	E37
chr13	43228200	43229400	E74
chr13	43229400	43229600	E72
chr13	43229600	43230200	E74
chr13	43230200	43230400	E55
chr13	43230400	43230600	E54
chr13	43230600	43231000	E55
chr13	43231000	43231400	E53
chr13	43231400	43232800	E74
chr13	43232800	43233000	E80
chr13	43233000	43237200	E74
chr13	43237200	43237400	E48
chr13	43237400	43237600	E45
chr13	43237600	43242800	E74
chr13	43242800	43243000	E72
chr13	43243000	43246800	E74
chr13	43246800	43247000	E72
chr13	43247000	43248600	E74
chr13	43248600	43248800	E72
chr13	43248800	43249000	E46
chr13	43249000	43249200	E74
chr13	43249200	43249400	E71
chr13	43249400	43249600	E72
chr13	43249600	43252400	E74
chr13	43252400	43252600	E44
chr13	43252600	43253000	E74
chr13	43253000	43253200	E82
chr13	43253200	43253800	E74
chr13	43253800	43254000	E71
chr13	43254000	43254400	E74
chr13	43254400	43254600	E75
chr13	43254600	43257200	E74
chr13	43257200	43257400	E48
chr13	43257400	43257600	E13
chr13	43257600	43260000	E74
chr13	43260000	43260200	E72
chr13	43260200	43262400	E74
chr13	43262400	43262600	E49
chr13	43262600	43265000	E74
chr13	43265000	43265200	E48
chr13	43265200	43265400	E36
chr13	43265400	43265600	E55
chr13	43265600	43265800	E48
chr13	43265800	43266400	E74
chr13	43266400	43266600	E45
chr13	43266600	43267400	E74
chr13	43267400	43267600	E46
chr13	43267600	43268200	E74
chr13	43268200	43268400	E46
chr13	43268400	43268600	E48
chr13	43268600	43268800	E74
chr13	43268800	43269000	E72
chr13	43269000	43269800	E74
chr13	43269800	43270000	E48
chr13	43270000	43270600	E74
chr13	43270600	43271000	E44
chr13	43271000	43271200	E74
chr13	43271200	43271400	E72
chr13	43271400	43272400	E74
chr13	43272400	43272600	E72
chr13	43272600	43273000	E74
chr13	43273000	43273200	E72
chr13	43273200	43273400	E81
chr13	43273400	43274200	E74
chr13	43274200	43274400	E49
chr13	43274400	43274600	E76
chr13	43274600	43274800	E74
chr13	43274800	43275000	E80
chr13	43275000	43276400	E74
chr13	43276400	43276600	E13
chr13	43276600	43276800	E82
chr13	43276800	43277000	E48
chr13	43277000	43279600	E74
chr13	43279600	43279800	E72
chr13	43279800	43281600	E74
chr13	43281600	43281800	E44
chr13	43281800	43282800	E74
chr13	43282800	43283000	E72
chr13	43283000	43283800	E74
chr13	43283800	43284000	E48
chr13	43284000	43284800	E74
chr13	43284800	43285000	E48
chr13	43285000	43285600	E74
chr13	43285600	43285800	E45
chr13	43285800	43287200	E74
chr13	43287200	43287400	E48
chr13	43287400	43290000	E74
chr13	43290000	43290200	E72
chr13	43290200	43291600	E74
chr13	43291600	43291800	E75
chr13	43291800	43293200	E74
chr13	43293200	43293400	E49
chr13	43293400	43296600	E74
chr13	43296600	43296800	E46
chr13	43296800	43298400	E74
chr13	43298400	43298600	E72
chr13	43298600	43298800	E74
chr13	43298800	43299000	E72
chr13	43299000	43301600	E74
chr13	43301600	43301800	E77
chr13	43301800	43302000	E74
chr13	43302000	43302200	E49
chr13	43302200	43305200	E74
chr13	43305200	43305600	E48
chr13	43305600	43306000	E74
chr13	43306000	43306200	E25
chr13	43306200	43311400	E74
chr13	43311400	43311600	E25
chr13	43311600	43311800	E76
chr13	43311800	43314800	E74
chr13	43314800	43315000	E37
chr13	43315000	43315200	E36
chr13	43315200	43315400	E35
chr13	43315400	43315600	E55
chr13	43315600	43316000	E74
chr13	43316000	43316200	E48
chr13	43316200	43316800	E74
chr13	43316800	43317000	E48
chr13	43317000	43317200	E74
chr13	43317200	43317400	E72
chr13	43317400	43317600	E48
chr13	43317600	43317800	E49
chr13	43317800	43318200	E72
chr13	43318200	43318600	E74
chr13	43318600	43318800	E71
chr13	43318800	43319000	E74
chr13	43319000	43319200	E38
chr13	43319200	43319600	E44
chr13	43319600	43320200	E36
chr13	43320200	43321000	E55
chr13	43321000	43321200	E38
chr13	43321200	43321400	E74
chr13	43321400	43321600	E72
chr13	43321600	43322400	E74
chr13	43322400	43322600	E45
chr13	43322600	43324000	E74
chr13	43324000	43324200	E75
chr13	43324200	43324400	E74
chr13	43324400	43324600	E44
chr13	43324600	43325000	E40
chr13	43325000	43325400	E41
chr13	43325400	43325600	E34
chr13	43325600	43325800	E66
chr13	43325800	43326000	E30
chr13	43326000	43326200	E27
chr13	43326200	43326400	E13
chr13	43326400	43326600	E82
chr13	43326600	43327000	E13
chr13	43327000	43327400	E82
chr13	43327400	43327600	E38
chr13	43327600	43327800	E36
chr13	43327800	43328200	E38
chr13	43328200	43328400	E82
chr13	43328400	43328600	E45
chr13	43328600	43328800	E49
chr13	43328800	43329000	E72
chr13	43329000	43329200	E48
chr13	43329200	43329400	E45
chr13	43329400	43329800	E55
chr13	43329800	43330000	E38
chr13	43330000	43330600	E74
chr13	43330600	43330800	E48
chr13	43330800	43333000	E74
chr13	43333000	43333200	E76
chr13	43333200	43338400	E74
chr13	43338400	43338600	E72
chr13	43338600	43341800	E74
chr13	43341800	43342000	E48
chr13	43342000	43342200	E74
chr13	43342200	43342400	E48
chr13	43342400	43343400	E74
chr13	43343400	43343600	E46
chr13	43343600	43345800	E74
chr13	43345800	43346000	E72
chr13	43346000	43349400	E74
chr13	43349400	43349600	E81
chr13	43349600	43351600	E74
chr13	43351600	43351800	E80
chr13	43351800	43353000	E74
chr13	43353000	43353200	E44
chr13	43353200	43353600	E74
chr13	43353600	43353800	E72
chr13	43353800	43355800	E74
chr13	43355800	43356000	E48
chr13	43356000	43356400	E74
chr13	43356400	43356800	E72
chr13	43356800	43360600	E74
chr13	43360600	43360800	E77
chr13	43360800	43363400	E74
chr13	43363400	43363600	E46
chr13	43363600	43366800	E74
chr13	43366800	43367000	E72
chr13	43367000	43367200	E74
chr13	43367200	43367400	E49
chr13	43367400	43367600	E72
chr13	43367600	43367800	E46
chr13	43367800	43368000	E74
chr13	43368000	43368400	E72
chr13	43368400	43370400	E74
chr13	43370400	43370600	E48
chr13	43370600	43370800	E45
chr13	43370800	43371200	E74
chr13	43371200	43371400	E48
chr13	43371400	43375600	E74
chr13	43375600	43376200	E82
chr13	43376200	43376400	E45
chr13	43376400	43377600	E55
chr13	43377600	43377800	E36
chr13	43377800	43378000	E35
chr13	43378000	43378200	E34
chr13	43378200	43378400	E42
chr13	43378400	43378600	E33
chr13	43378600	43378800	E32
chr13	43378800	43379000	E33
chr13	43379000	43379200	E37
chr13	43379200	43379400	E25
chr13	43379400	43379800	E82
chr13	43379800	43380000	E25
chr13	43380000	43380200	E49
chr13	43380200	43380600	E74
chr13	43380600	43380800	E46
chr13	43380800	43381000	E48
chr13	43381000	43381200	E82
chr13	43381200	43381600	E44
chr13	43381600	43381800	E82
chr13	43381800	43382000	E45
chr13	43382000	43382200	E74
chr13	43382200	43382400	E48
chr13	43382400	43384800	E82
chr13	43384800	43385000	E83
chr13	43385000	43385200	E8
chr13	43385200	43385400	E13
chr13	43385400	43385600	E50
chr13	43385600	43385800	E41
chr13	43385800	43386000	E50
chr13	43386000	43386400	E34
chr13	43386400	43386600	E45
chr13	43386600	43387200	E74
chr13	43387200	43387400	E78
chr13	43387400	43387600	E72
chr13	43387600	43388600	E74
chr13	43388600	43388800	E71
chr13	43388800	43389000	E72
chr13	43389000	43390400	E74
chr13	43390400	43390600	E82
chr13	43390600	43390800	E13
chr13	43390800	43391400	E82
chr13	43391400	43391600	E38
chr13	43391600	43391800	E74
chr13	43391800	43392000	E77
chr13	43392000	43392800	E74
chr13	43392800	43393000	E46
chr13	43393000	43395600	E74
chr13	43395600	43395800	E46
chr13	43395800	43396400	E74
chr13	43396400	43396600	E48
chr13	43396600	43397200	E82
chr13	43397200	43397400	E25
chr13	43397400	43398800	E74
chr13	43398800	43399000	E77
chr13	43399000	43400000	E74
chr13	43400000	43400200	E46
chr13	43400200	43402200	E74
chr13	43402200	43402400	E71
chr13	43402400	43402800	E79
chr13	43402800	43403000	E72
chr13	43403000	43403200	E75
chr13	43403200	43406400	E74
chr13	43406400	43406600	E45
chr13	43406600	43406800	E48
chr13	43406800	43407200	E74
chr13	43407200	43407400	E38
chr13	43407400	43407600	E25
chr13	43407600	43408400	E82
chr13	43408400	43408600	E45
chr13	43408600	43410800	E74
chr13	43410800	43411000	E72
chr13	43411000	43411400	E74
chr13	43411400	43411600	E44
chr13	43411600	43412200	E74
chr13	43412200	43412400	E48
chr13	43412400	43412600	E74
chr13	43412600	43412800	E46
chr13	43412800	43414400	E74
chr13	43414400	43414600	E72
chr13	43414600	43414800	E46
chr13	43414800	43415000	E48
chr13	43415000	43415600	E74
chr13	43415600	43415800	E46
chr13	43415800	43416000	E74
chr13	43416000	43416200	E77
chr13	43416200	43419800	E74
chr13	43419800	43420000	E78
chr13	43420000	43420600	E74
chr13	43420600	43420800	E72
chr13	43420800	43423600	E74
chr13	43423600	43423800	E44
chr13	43423800	43424000	E74
chr13	43424000	43424200	E78
chr13	43424200	43424400	E74
chr13	43424400	43424600	E78
chr13	43424600	43425200	E74
chr13	43425200	43425400	E72
chr13	43425400	43425800	E74
chr13	43425800	43426000	E13
chr13	43426000	43427600	E74
chr13	43427600	43427800	E48
chr13	43427800	43429600	E74
chr13	43429600	43429800	E77
chr13	43429800	43432200	E74
chr13	43432200	43432400	E82
chr13	43432400	43432600	E6
chr13	43432600	43433400	E82
chr13	43433400	43433600	E7
chr13	43433600	43433800	E44
chr13	43433800	43434000	E82
chr13	43434000	43434200	E76
chr13	43434200	43435400	E74
chr13	43435400	43435600	E75
chr13	43435600	43436000	E74
chr13	43436000	43436200	E45
chr13	43436200	43436400	E48
chr13	43436400	43437200	E74
chr13	43437200	43437400	E48
chr13	43437400	43437600	E36
chr13	43437600	43437800	E34
chr13	43437800	43438400	E74
chr13	43438400	43438600	E72
chr13	43438600	43439400	E74
chr13	43439400	43439600	E46
chr13	43439600	43439800	E74
chr13	43439800	43440200	E48
chr13	43440200	43440400	E74
chr13	43440400	43440600	E48
chr13	43440600	43446200	E74
chr13	43446200	43446600	E72
chr13	43446600	43446800	E74
chr13	43446800	43447000	E48
chr13	43447000	43447200	E82
chr13	43447200	43447400	E6
chr13	43447400	43447600	E82
chr13	43447600	43447800	E44
chr13	43447800	43449000	E82
chr13	43449000	43449200	E83
chr13	43449200	43449400	E13
chr13	43449400	43449600	E12
chr13	43449600	43449800	E68
chr13	43449800	43450000	E69
chr13	43450000	43450600	E67
chr13	43450600	43450800	E65
chr13	43450800	43451000	E64
chr13	43451000	43451200	E60
chr13	43451200	43451600	E12
chr13	43451600	43451800	E13
chr13	43451800	43452000	E12
chr13	43452000	43452200	E7
chr13	43452200	43452400	E82
chr13	43452400	43452600	E38
chr13	43452600	43453800	E82
chr13	43453800	43454000	E7
chr13	43454000	43454200	E72
chr13	43454200	43454400	E82
chr13	43454400	43455200	E74
chr13	43455200	43455400	E44
chr13	43455400	43457200	E74
chr13	43457200	43457400	E72
chr13	43457400	43457600	E74
chr13	43457600	43457800	E77
chr13	43457800	43458000	E48
chr13	43458000	43458200	E74
chr13	43458200	43458400	E46
chr13	43458400	43458600	E48
chr13	43458600	43458800	E36
chr13	43458800	43459000	E55
chr13	43459000	43459200	E48
chr13	43459200	43461400	E74
chr13	43461400	43461600	E25
chr13	43461600	43463000	E74
chr13	43463000	43463200	E72
chr13	43463200	43463400	E74
chr13	43463400	43463600	E75
chr13	43463600	43463800	E74
chr13	43463800	43464200	E44
chr13	43464200	43466800	E74
chr13	43466800	43467000	E13
chr13	43467000	43467200	E38
chr13	43467200	43467400	E55
chr13	43467400	43467600	E38
chr13	43467600	43467800	E48
chr13	43467800	43470200	E74
chr13	43470200	43470600	E48
chr13	43470600	43470800	E45
chr13	43470800	43471000	E56
chr13	43471000	43471200	E38
chr13	43471200	43471400	E55
chr13	43471400	43471600	E82
chr13	43471600	43471800	E48
chr13	43471800	43473000	E82
chr13	43473000	43473200	E40
chr13	43473200	43473400	E61
chr13	43473400	43474000	E60
chr13	43474000	43474200	E68
chr13	43474200	43474400	E39
chr13	43474400	43474800	E82
chr13	43474800	43476600	E74
chr13	43476600	43476800	E72
chr13	43476800	43479400	E74
chr13	43479400	43479600	E46
chr13	43479600	43480000	E74
chr13	43480000	43480200	E77
chr13	43480200	43482000	E74
chr13	43482000	43482200	E45
chr13	43482200	43483000	E74
chr13	43483000	43483200	E34
chr13	43483200	43483400	E36
chr13	43483400	43483600	E48
chr13	43483600	43484600	E74
chr13	43484600	43484800	E44
chr13	43484800	43485400	E74
chr13	43485400	43485600	E48
chr13	43485600	43485800	E82
chr13	43485800	43486000	E13
chr13	43486000	43486800	E74
chr13	43486800	43487000	E76
chr13	43487000	43488600	E74
chr13	43488600	43488800	E46
chr13	43488800	43489400	E74
chr13	43489400	43489600	E38
chr13	43489600	43489800	E7
chr13	43489800	43490600	E82
chr13	43490600	43490800	E76
chr13	43490800	43491000	E48
chr13	43491000	43491400	E82
chr13	43491400	43491600	E13
chr13	43491600	43492600	E74
chr13	43492600	43492800	E72
chr13	43492800	43493400	E74
chr13	43493400	43493600	E48
chr13	43493600	43494800	E74
chr13	43494800	43495000	E82
chr13	43495000	43495200	E25
chr13	43495200	43496800	E74
chr13	43496800	43497200	E82
chr13	43497200	43497400	E44
chr13	43497400	43497600	E74
chr13	43497600	43497800	E76
chr13	43497800	43499000	E74
chr13	43499000	43499200	E48
chr13	43499200	43500400	E74
chr13	43500400	43500600	E44
chr13	43500600	43501200	E74
chr13	43501200	43501400	E72
chr13	43501400	43502000	E74
chr13	43502000	43502200	E72
chr13	43502200	43502800	E74
chr13	43502800	43503000	E76
chr13	43503000	43503200	E72
chr13	43503200	43503600	E74
chr13	43503600	43504000	E72
chr13	43504000	43505200	E74
chr13	43505200	43505400	E79
chr13	43505400	43506400	E74
chr13	43506400	43506600	E71
chr13	43506600	43507800	E74
chr13	43507800	43508200	E72
chr13	43508200	43510000	E74
chr13	43510000	43510200	E82
chr13	43510200	43510400	E6
chr13	43510400	43510600	E7
chr13	43510600	43512400	E82
chr13	43512400	43512600	E37
chr13	43512600	43513000	E48
chr13	43513000	43513200	E34
chr13	43513200	43513400	E82
chr13	43513400	43513600	E13
chr13	43513600	43513800	E82
chr13	43513800	43514000	E38
chr13	43514000	43514200	E13
chr13	43514200	43514400	E82
chr13	43514400	43514600	E45
chr13	43514600	43516000	E74
chr13	43516000	43516200	E44
chr13	43516200	43519600	E74
chr13	43519600	43519800	E45
chr13	43519800	43521200	E74
chr13	43521200	43521400	E72
chr13	43521400	43521800	E74
chr13	43521800	43522000	E45
chr13	43522000	43523600	E74
chr13	43523600	43523800	E72
chr13	43523800	43524000	E49
chr13	43524000	43525200	E74
chr13	43525200	43525400	E7
chr13	43525400	43525800	E82
chr13	43525800	43526000	E13
chr13	43526000	43529200	E74
chr13	43529200	43529400	E72
chr13	43529400	43529600	E44
chr13	43529600	43530200	E74
chr13	43530200	43530400	E48
chr13	43530400	43532200	E74
chr13	43532200	43532400	E13
chr13	43532400	43533800	E82
chr13	43533800	43534000	E48
chr13	43534000	43534200	E82
chr13	43534200	43534400	E13
chr13	43534400	43534600	E82
chr13	43534600	43535600	E74
chr13	43535600	43535800	E44
chr13	43535800	43536000	E76
chr13	43536000	43536400	E74
chr13	43536400	43536600	E45
chr13	43536600	43536800	E38
chr13	43536800	43537000	E54
chr13	43537000	43537200	E36
chr13	43537200	43537400	E37
chr13	43537400	43537600	E48
chr13	43537600	43537800	E82
chr13	43537800	43538000	E76
chr13	43538000	43539200	E82
chr13	43539200	43542000	E74
chr13	43542000	43542200	E48
chr13	43542200	43543000	E74
chr13	43543000	43543400	E45
chr13	43543400	43543600	E38
chr13	43543600	43543800	E15
chr13	43543800	43544200	E39
chr13	43544200	43544400	E56
chr13	43544400	43544600	E13
chr13	43544600	43544800	E40
chr13	43544800	43545000	E57
chr13	43545000	43545200	E59
chr13	43545200	43545800	E63
chr13	43545800	43546600	E61
chr13	43546600	43546800	E59
chr13	43546800	43547000	E41
chr13	43547000	43547200	E40
chr13	43547200	43547600	E7
chr13	43547600	43548400	E82
chr13	43548400	43548600	E36
chr13	43548600	43549200	E82
chr13	43549200	43549600	E13
chr13	43549600	43550600	E82
chr13	43550600	43550800	E39
chr13	43550800	43551000	E13
chr13	43551000	43551200	E3
chr13	43551200	43551400	E41
chr13	43551400	43552000	E66
chr13	43552000	43552400	E34
chr13	43552400	43552800	E44
chr13	43552800	43553400	E74
chr13	43553400	43553600	E45
chr13	43553600	43553800	E46
chr13	43553800	43554000	E74
chr13	43554000	43554200	E25
chr13	43554200	43555600	E82
chr13	43555600	43556000	E7
chr13	43556000	43556400	E82
chr13	43556400	43556600	E6
chr13	43556600	43556800	E82
chr13	43556800	43557000	E45
chr13	43557000	43557200	E25
chr13	43557200	43558000	E82
chr13	43558000	43558200	E25
chr13	43558200	43558400	E82
chr13	43558400	43558600	E25
chr13	43558600	43558800	E23
chr13	43558800	43559000	E33
chr13	43559000	43559200	E35
chr13	43559200	43559400	E40
chr13	43559400	43559800	E41
chr13	43559800	43560200	E34
chr13	43560200	43560400	E6
chr13	43560400	43560600	E44
chr13	43560600	43560800	E6
chr13	43560800	43561000	E44
chr13	43561000	43561200	E7
chr13	43561200	43561800	E82
chr13	43561800	43562000	E83
chr13	43562000	43562400	E23
chr13	43562400	43562600	E22
chr13	43562600	43562800	E41
chr13	43562800	43563000	E66
chr13	43563000	43563200	E43
chr13	43563200	43563400	E34
chr13	43563400	43563600	E32
chr13	43563600	43563800	E34
chr13	43563800	43564000	E33
chr13	43564000	43564200	E51
chr13	43564200	43564400	E17
chr13	43564400	43564600	E85
chr13	43564600	43564800	E20
chr13	43564800	43565800	E85
chr13	43565800	43566200	E20
chr13	43566200	43566400	E19
chr13	43566400	43567000	E20
chr13	43567000	43567200	E85
chr13	43567200	43567400	E67
chr13	43567400	43567600	E63
chr13	43567600	43567800	E69
chr13	43567800	43568200	E14
chr13	43568200	43568600	E15
chr13	43568600	43569000	E14
chr13	43569000	43569200	E15
chr13	43569200	43569400	E27
chr13	43569400	43569600	E56
chr13	43569600	43569800	E55
chr13	43569800	43570000	E56
chr13	43570000	43570200	E16
chr13	43570200	43570400	E22
chr13	43570400	43570600	E70
chr13	43570600	43570800	E22
chr13	43570800	43571000	E43
chr13	43571000	43571200	E51
chr13	43571200	43571400	E17
chr13	43571400	43571600	E67
chr13	43571600	43572200	E60
chr13	43572200	43572400	E57
chr13	43572400	43572600	E16
chr13	43572600	43573000	E82
chr13	43573000	43574000	E74
chr13	43574000	43574600	E84
chr13	43574600	43574800	E55
chr13	43574800	43575200	E48
chr13	43575200	43575400	E25
chr13	43575400	43575600	E13
chr13	43575600	43575800	E25
chr13	43575800	43576800	E74
chr13	43576800	43577000	E46
chr13	43577000	43577600	E74
chr13	43577600	43577800	E25
chr13	43577800	43580200	E74
chr13	43580200	43580400	E45
chr13	43580400	43584000	E74
chr13	43584000	43584200	E72
chr13	43584200	43584600	E74
chr13	43584600	43584800	E72
chr13	43584800	43585000	E49
chr13	43585000	43585200	E13
chr13	43585200	43588600	E74
chr13	43588600	43588800	E72
chr13	43588800	43589000	E74
chr13	43589000	43589200	E82
chr13	43589200	43589400	E6
chr13	43589400	43589600	E82
chr13	43589600	43590400	E74
chr13	43590400	43590600	E80
chr13	43590600	43591200	E74
chr13	43591200	43591400	E81
chr13	43591400	43592000	E74
chr13	43592000	43592200	E46
chr13	43592200	43594200	E74
chr13	43594200	43594400	E48
chr13	43594400	43594800	E82
chr13	43594800	43595000	E7
chr13	43595000	43595200	E35
chr13	43595200	43595800	E34
chr13	43595800	43596200	E82
chr13	43596200	43596400	E13
chr13	43596400	43596800	E7
chr13	43596800	43597000	E37
chr13	43597000	43597200	E58
chr13	43597200	43597600	E85
chr13	43597600	43598000	E20
chr13	43598000	43598400	E19
chr13	43598400	43598600	E20
chr13	43598600	43598800	E85
chr13	43598800	43599000	E28
chr13	43599000	43599200	E51
chr13	43599200	43599400	E43
chr13	43599400	43599600	E70
chr13	43599600	43599800	E58
chr13	43599800	43600200	E43
chr13	43600200	43600400	E28
chr13	43600400	43600600	E60
chr13	43600600	43601000	E51
chr13	43601000	43601200	E43
chr13	43601200	43601400	E60
chr13	43601400	43601600	E34
chr13	43601600	43601800	E37
chr13	43601800	43602000	E38
chr13	43602000	43602400	E13
chr13	43602400	43602600	E41
chr13	43602600	43603200	E25
chr13	43603200	43603400	E38
chr13	43603400	43603800	E40
chr13	43603800	43604000	E8
chr13	43604000	43604200	E82
chr13	43604200	43604400	E8
chr13	43604400	43604600	E40
chr13	43604600	43604800	E43
chr13	43604800	43605000	E33
chr13	43605000	43605200	E70
chr13	43605200	43605400	E16
chr13	43605400	43605600	E13
chr13	43605600	43606400	E82
chr13	43606400	43606600	E25
chr13	43606600	43606800	E82
chr13	43606800	43607000	E38
chr13	43607000	43607200	E55
chr13	43607200	43607400	E38
chr13	43607400	43608000	E74
chr13	43608000	43608200	E48
chr13	43608200	43608600	E74
chr13	43608600	43609200	E82
chr13	43609200	43609600	E6
chr13	43609600	43610200	E82
chr13	43610200	43610600	E6
chr13	43610600	43611600	E82
chr13	43611600	43611800	E7
chr13	43611800	43612200	E82
chr13	43612200	43612400	E13
chr13	43612400	43612600	E38
chr13	43612600	43612800	E82
chr13	43612800	43613000	E7
chr13	43613000	43613200	E50
chr13	43613200	43613400	E9
chr13	43613400	43613600	E4
chr13	43613600	43613800	E8
chr13	43613800	43614200	E41
chr13	43614200	43614400	E66
chr13	43614400	43615200	E65
chr13	43615200	43617800	E63
chr13	43617800	43618000	E64
chr13	43618000	43618400	E65
chr13	43618400	43618600	E63
chr13	43618600	43618800	E64
chr13	43618800	43619200	E67
chr13	43619200	43619600	E85
chr13	43619600	43619800	E21
chr13	43619800	43620000	E67
chr13	43620000	43620200	E85
chr13	43620200	43620400	E67
chr13	43620400	43620800	E63
chr13	43620800	43621000	E62
chr13	43621000	43621200	E41
chr13	43621200	43621600	E62
chr13	43621600	43621800	E69
chr13	43621800	43622000	E61
chr13	43622000	43622400	E66
chr13	43622400	43622600	E61
chr13	43622600	43622800	E64
chr13	43622800	43623200	E63
chr13	43623200	43623400	E67
chr13	43623400	43623600	E85
chr13	43623600	43624000	E19
chr13	43624000	43624400	E85
chr13	43624400	43624800	E63
chr13	43624800	43625000	E61
chr13	43625000	43625200	E41
chr13	43625200	43625400	E34
chr13	43625400	43625600	E44
chr13	43625600	43625800	E6
chr13	43625800	43626000	E82
chr13	43626000	43626400	E13
chr13	43626400	43626800	E40
chr13	43626800	43627000	E13
chr13	43627000	43627200	E45
chr13	43627200	43627400	E13
chr13	43627400	43627600	E39
chr13	43627600	43627800	E56
chr13	43627800	43628000	E35
chr13	43628000	43628600	E62
chr13	43628600	43628800	E61
chr13	43628800	43629000	E63
chr13	43629000	43629200	E64
chr13	43629200	43629400	E67
chr13	43629400	43629600	E85
chr13	43629600	43630000	E19
chr13	43630000	43630200	E85
chr13	43630200	43630400	E63
chr13	43630400	43631000	E61
chr13	43631000	43631200	E59
chr13	43631200	43631600	E62
chr13	43631600	43631800	E60
chr13	43631800	43632400	E63
chr13	43632400	43632600	E64
chr13	43632600	43632800	E61
chr13	43632800	43633000	E63
chr13	43633000	43633200	E59
chr13	43633200	43633400	E35
chr13	43633400	43633600	E13
chr13	43633600	43633800	E44
chr13	43633800	43634800	E82
chr13	43634800	43635000	E13
chr13	43635000	43635200	E55
chr13	43635200	43635400	E35
chr13	43635400	43636000	E82
chr13	43636000	43636400	E83
chr13	43636400	43636600	E15
chr13	43636600	43637200	E82
chr13	43637200	43637400	E48
chr13	43637400	43637600	E38
chr13	43637600	43637800	E55
chr13	43637800	43638000	E36
chr13	43638000	43638200	E53
chr13	43638200	43638400	E37
chr13	43638400	43638800	E35
chr13	43638800	43639200	E82
chr13	43639200	43639400	E25
chr13	43639400	43640000	E82
chr13	43640000	43640200	E8
chr13	43640200	43641000	E82
chr13	43641000	43641200	E48
chr13	43641200	43641400	E25
chr13	43641400	43641600	E82
chr13	43641600	43642200	E13
chr13	43642200	43644000	E82
chr13	43644000	43644400	E74
chr13	43644400	43644600	E45
chr13	43644600	43644800	E80
chr13	43644800	43645000	E74
chr13	43645000	43645200	E77
chr13	43645200	43645400	E38
chr13	43645400	43645600	E35
chr13	43645600	43645800	E42
chr13	43645800	43646000	E36
chr13	43646000	43646200	E48
chr13	43646200	43646400	E82
chr13	43646400	43646600	E77
chr13	43646600	43647200	E55
chr13	43647200	43647400	E56
chr13	43647400	43647600	E37
chr13	43647600	43647800	E40
chr13	43647800	43648000	E39
chr13	43648000	43648200	E76
chr13	43648200	43648400	E68
chr13	43648400	43648600	E14
chr13	43648600	43648800	E69
chr13	43648800	43649200	E67
chr13	43649200	43649400	E85
chr13	43649400	43649600	E20
chr13	43649600	43649800	E85
chr13	43649800	43650200	E67
chr13	43650200	43651000	E64
chr13	43651000	43651200	E63
chr13	43651200	43651400	E64
chr13	43651400	43651800	E63
chr13	43651800	43652400	E61
chr13	43652400	43652600	E60
chr13	43652600	43653000	E59
chr13	43653000	43653200	E60
chr13	43653200	43653400	E68
chr13	43653400	43653600	E58
chr13	43653600	43653800	E57
chr13	43653800	43654000	E15
chr13	43654000	43654200	E84
chr13	43654200	43654400	E38
chr13	43654400	43654600	E55
chr13	43654600	43654800	E38
chr13	43654800	43655400	E55
chr13	43655400	43655800	E38
chr13	43655800	43656000	E54
chr13	43656000	43656200	E37
chr13	43656200	43656400	E36
chr13	43656400	43656800	E82
chr13	43656800	43657200	E7
chr13	43657200	43657600	E37
chr13	43657600	43657800	E38
chr13	43657800	43658000	E34
chr13	43658000	43658400	E42
chr13	43658400	43658600	E40
chr13	43658600	43658800	E38
chr13	43658800	43659000	E16
chr13	43659000	43659400	E35
chr13	43659400	43659600	E41
chr13	43659600	43659800	E16
chr13	43659800	43660000	E68
chr13	43660000	43660400	E41
chr13	43660400	43660600	E42
chr13	43660600	43660800	E59
chr13	43660800	43661000	E40
chr13	43661000	43661200	E57
chr13	43661200	43661400	E70
chr13	43661400	43661600	E68
chr13	43661600	43661800	E70
chr13	43661800	43662000	E17
chr13	43662000	43662400	E21
chr13	43662400	43662600	E20
chr13	43662600	43663000	E67
chr13	43663000	43663200	E16
chr13	43663200	43663400	E48
chr13	43663400	43663600	E82
chr13	43663600	43663800	E5
chr13	43663800	43664000	E25
chr13	43664000	43664200	E8
chr13	43664200	43664400	E41
chr13	43664400	43664600	E38
chr13	43664600	43664800	E45
chr13	43664800	43665000	E82
chr13	43665000	43665200	E13
chr13	43665200	43665400	E77
chr13	43665400	43665600	E45
chr13	43665600	43665800	E82
chr13	43665800	43666000	E38
chr13	43666000	43666200	E82
chr13	43666200	43666400	E13
chr13	43666400	43666600	E38
chr13	43666600	43667200	E35
chr13	43667200	43667600	E54
chr13	43667600	43667800	E36
chr13	43667800	43668200	E40
chr13	43668200	43668400	E59
chr13	43668400	43668600	E61
chr13	43668600	43668800	E64
chr13	43668800	43669000	E67
chr13	43669000	43669200	E64
chr13	43669200	43669400	E67
chr13	43669400	43669600	E85
chr13	43669600	43669800	E17
chr13	43669800	43670000	E22
chr13	43670000	43670200	E16
chr13	43670200	43670400	E84
chr13	43670400	43670800	E16
chr13	43670800	43671000	E13
chr13	43671000	43671200	E44
chr13	43671200	43672600	E82
chr13	43672600	43672800	E48
chr13	43672800	43673400	E74
chr13	43673400	43673600	E25
chr13	43673600	43674200	E82
chr13	43674200	43674400	E83
chr13	43674400	43674600	E50
chr13	43674600	43674800	E41
chr13	43674800	43675000	E38
chr13	43675000	43675200	E15
chr13	43675200	43675400	E68
chr13	43675400	43675600	E15
chr13	43675600	43675800	E7
chr13	43675800	43676400	E82
chr13	43676400	43676600	E48
chr13	43676600	43677000	E74
chr13	43677000	43677200	E82
chr13	43677200	43678800	E74
chr13	43678800	43679000	E48
chr13	43679000	43679400	E74
chr13	43679400	43679600	E38
chr13	43679600	43679800	E56
chr13	43679800	43680800	E82
chr13	43680800	43681800	E74
chr13	43681800	43682000	E48
chr13	43682000	43682600	E82
chr13	43682600	43682800	E44
chr13	43682800	43684400	E74
chr13	43684400	43684600	E45
chr13	43684600	43684800	E72
chr13	43684800	43685000	E74
chr13	43685000	43685200	E46
chr13	43685200	43686600	E74
chr13	43686600	43686800	E72
chr13	43686800	43688200	E74
chr13	43688200	43688400	E77
chr13	43688400	43689600	E74
chr13	43689600	43689800	E34
chr13	43689800	43690000	E48
chr13	43690000	43690200	E45
chr13	43690200	43690400	E55
chr13	43690400	43690600	E13
chr13	43690600	43692400	E74
chr13	43692400	43692600	E80
chr13	43692600	43692800	E74
chr13	43692800	43693000	E72
chr13	43693000	43693600	E74
chr13	43693600	43693800	E72
chr13	43693800	43694000	E46
chr13	43694000	43695600	E74
chr13	43695600	43695800	E48
chr13	43695800	43696400	E74
chr13	43696400	43696800	E46
chr13	43696800	43697000	E72
chr13	43697000	43697200	E45
chr13	43697200	43697400	E72
chr13	43697400	43698000	E74
chr13	43698000	43698200	E48
chr13	43698200	43698800	E74
chr13	43698800	43699000	E48
chr13	43699000	43699200	E55
chr13	43699200	43699400	E74
chr13	43699400	43699600	E55
chr13	43699600	43699800	E38
chr13	43699800	43700000	E55
chr13	43700000	43700200	E38
chr13	43700200	43700400	E40
chr13	43700400	43700600	E59
chr13	43700600	43700800	E42
chr13	43700800	43701000	E59
chr13	43701000	43701200	E42
chr13	43701200	43701400	E59
chr13	43701400	43702000	E61
chr13	43702000	43702200	E60
chr13	43702200	43702600	E61
chr13	43702600	43702800	E59
chr13	43702800	43703000	E61
chr13	43703000	43703200	E59
chr13	43703200	43703400	E58
chr13	43703400	43703600	E42
chr13	43703600	43703800	E34
chr13	43703800	43704000	E36
chr13	43704000	43704200	E37
chr13	43704200	43704400	E38
chr13	43704400	43704600	E55
chr13	43704600	43704800	E37
chr13	43704800	43705200	E82
chr13	43705200	43705400	E48
chr13	43705400	43705600	E36
chr13	43705600	43705800	E38
chr13	43705800	43706000	E55
chr13	43706000	43706200	E37
chr13	43706200	43706600	E39
chr13	43706600	43706800	E82
chr13	43706800	43707000	E44
chr13	43707000	43707200	E7
chr13	43707200	43707400	E5
chr13	43707400	43707600	E6
chr13	43707600	43707800	E82
chr13	43707800	43708000	E78
chr13	43708000	43708200	E46
chr13	43708200	43711000	E74
chr13	43711000	43711200	E76
chr13	43711200	43711400	E48
chr13	43711400	43711600	E77
chr13	43711600	43711800	E37
chr13	43711800	43712000	E36
chr13	43712000	43712200	E48
chr13	43712200	43712400	E38
chr13	43712400	43712600	E48
chr13	43712600	43713600	E74
chr13	43713600	43713800	E72
chr13	43713800	43714000	E49
chr13	43714000	43714200	E45
chr13	43714200	43714600	E74
chr13	43714600	43714800	E45
chr13	43714800	43715200	E74
chr13	43715200	43715400	E46
chr13	43715400	43716000	E74
chr13	43716000	43716200	E71
chr13	43716200	43717200	E74
chr13	43717200	43717400	E72
chr13	43717400	43720000	E74
chr13	43720000	43720200	E45
chr13	43720200	43721200	E74
chr13	43721200	43721400	E76
chr13	43721400	43721800	E74
chr13	43721800	43722200	E72
chr13	43722200	43725200	E74
chr13	43725200	43725400	E71
chr13	43725400	43726000	E74
chr13	43726000	43726200	E48
chr13	43726200	43727200	E74
chr13	43727200	43727400	E80
chr13	43727400	43729000	E74
chr13	43729000	43729200	E48
chr13	43729200	43730800	E74
chr13	43730800	43731000	E48
chr13	43731000	43732800	E74
chr13	43732800	43733000	E48
chr13	43733000	43733400	E74
chr13	43733400	43733600	E34
chr13	43733600	43738000	E74
chr13	43738000	43738200	E46
chr13	43738200	43742000	E74
chr13	43742000	43742200	E45
chr13	43742200	43742800	E74
chr13	43742800	43743000	E72
chr13	43743000	43743200	E45
chr13	43743200	43744600	E74
chr13	43744600	43744800	E71
chr13	43744800	43745400	E74
chr13	43745400	43745600	E25
chr13	43745600	43746600	E74
chr13	43746600	43746800	E48
chr13	43746800	43747000	E45
chr13	43747000	43749000	E74
chr13	43749000	43749200	E46
chr13	43749200	43749800	E74
chr13	43749800	43750000	E25
chr13	43750000	43750800	E82
chr13	43750800	43751000	E25
chr13	43751000	43751200	E82
chr13	43751200	43751400	E48
chr13	43751400	43753600	E74
chr13	43753600	43753800	E72
chr13	43753800	43755000	E74
chr13	43755000	43755200	E72
chr13	43755200	43755800	E74
chr13	43755800	43756200	E72
chr13	43756200	43758800	E74
chr13	43758800	43759000	E38
chr13	43759000	43759200	E84
chr13	43759200	43759400	E23
chr13	43759400	43759600	E36
chr13	43759600	43759800	E55
chr13	43759800	43760000	E74
chr13	43760000	43760200	E48
chr13	43760200	43763800	E74
chr13	43763800	43764000	E46
chr13	43764000	43764800	E74
chr13	43764800	43765000	E48
chr13	43765000	43767200	E74
chr13	43767200	43767400	E71
chr13	43767400	43768200	E74
chr13	43768200	43768600	E79
chr13	43768600	43768800	E74
chr13	43768800	43769200	E48
chr13	43769200	43772400	E74
chr13	43772400	43772600	E34
chr13	43772600	43776400	E74
chr13	43776400	43776600	E80
chr13	43776600	43780000	E74
chr13	43780000	43780200	E48
chr13	43780200	43782600	E74
chr13	43782600	43782800	E46
chr13	43782800	43783000	E72
chr13	43783000	43787600	E74
chr13	43787600	43787800	E72
chr13	43787800	43789600	E74
chr13	43789600	43789800	E25
chr13	43789800	43790000	E48
chr13	43790000	43794800	E74
chr13	43794800	43795000	E46
chr13	43795000	43797000	E74
chr13	43797000	43797200	E72
chr13	43797200	43797800	E74
chr13	43797800	43798000	E72
chr13	43798000	43798200	E74
chr13	43798200	43798400	E71
chr13	43798400	43799000	E74
chr13	43799000	43799200	E46
chr13	43799200	43800400	E74
chr13	43800400	43800600	E45
chr13	43800600	43801000	E74
chr13	43801000	43801200	E49
chr13	43801200	43803000	E74
chr13	43803000	43803200	E71
chr13	43803200	43803800	E74
chr13	43803800	43804000	E71
chr13	43804000	43804200	E74
chr13	43804200	43804400	E71
chr13	43804400	43806000	E74
chr13	43806000	43806200	E45
chr13	43806200	43807200	E74
chr13	43807200	43807400	E48
chr13	43807400	43807600	E82
chr13	43807600	43807800	E13
chr13	43807800	43808000	E38
chr13	43808000	43808400	E82
chr13	43808400	43809000	E7
chr13	43809000	43809600	E82
chr13	43809600	43809800	E45
chr13	43809800	43810400	E74
chr13	43810400	43810800	E82
chr13	43810800	43811000	E38
chr13	43811000	43811200	E82
chr13	43811200	43811400	E13
chr13	43811400	43813200	E82
chr13	43813200	43813400	E84
chr13	43813400	43813600	E56
chr13	43813600	43813800	E52
chr13	43813800	43814000	E35
chr13	43814000	43814200	E52
chr13	43814200	43814400	E59
chr13	43814400	43814600	E43
chr13	43814600	43814800	E42
chr13	43814800	43815000	E60
chr13	43815000	43815200	E61
chr13	43815200	43815400	E42
chr13	43815400	43815600	E34
chr13	43815600	43815800	E35
chr13	43815800	43816000	E36
chr13	43816000	43816200	E37
chr13	43816200	43816400	E55
chr13	43816400	43816600	E37
chr13	43816600	43816800	E36
chr13	43816800	43817400	E55
chr13	43817400	43818000	E54
chr13	43818000	43818200	E36
chr13	43818200	43818400	E55
chr13	43818400	43818600	E53
chr13	43818600	43818800	E55
chr13	43818800	43819000	E36
chr13	43819000	43819400	E54
chr13	43819400	43819600	E38
chr13	43819600	43819800	E48
chr13	43819800	43820200	E82
chr13	43820200	43820400	E48
chr13	43820400	43820600	E34
chr13	43820600	43820800	E55
chr13	43820800	43821000	E38
chr13	43821000	43821200	E55
chr13	43821200	43821400	E54
chr13	43821400	43821600	E71
chr13	43821600	43826000	E74
chr13	43826000	43826200	E72
chr13	43826200	43829000	E74
chr13	43829000	43829200	E46
chr13	43829200	43831200	E74
chr13	43831200	43831400	E38
chr13	43831400	43831800	E55
chr13	43831800	43832200	E36
chr13	43832200	43832400	E53
chr13	43832400	43832600	E54
chr13	43832600	43833000	E55
chr13	43833000	43833800	E54
chr13	43833800	43834800	E55
chr13	43834800	43839800	E74
chr13	43839800	43840000	E72
chr13	43840000	43840200	E71
chr13	43840200	43840800	E74
chr13	43840800	43841000	E55
chr13	43841000	43841200	E54
chr13	43841200	43841600	E53
chr13	43841600	43841800	E52
chr13	43841800	43842200	E32
chr13	43842200	43842400	E35
chr13	43842400	43842600	E32
chr13	43842600	43842800	E53
chr13	43842800	43843400	E55
chr13	43843400	43846800	E74
chr13	43846800	43847000	E48
chr13	43847000	43847200	E45
chr13	43847200	43847400	E74
chr13	43847400	43847600	E48
chr13	43847600	43848600	E74
chr13	43848600	43848800	E44
chr13	43848800	43849000	E82
chr13	43849000	43849200	E38
chr13	43849200	43849800	E55
chr13	43849800	43850000	E74
chr13	43850000	43850200	E71
chr13	43850200	43850800	E74
chr13	43850800	43851000	E72
chr13	43851000	43851800	E74
chr13	43851800	43852000	E45
chr13	43852000	43852200	E72
chr13	43852200	43853600	E74
chr13	43853600	43853800	E48
chr13	43853800	43855000	E74
chr13	43855000	43855200	E48
chr13	43855200	43855400	E74
chr13	43855400	43855600	E82
chr13	43855600	43855800	E25
chr13	43855800	43856200	E82
chr13	43856200	43857400	E74
chr13	43857400	43857600	E72
chr13	43857600	43857800	E49
chr13	43857800	43858000	E82
chr13	43858000	43858200	E46
chr13	43858200	43862200	E74
chr13	43862200	43862400	E45
chr13	43862400	43865000	E74
chr13	43865000	43865200	E48
chr13	43865200	43869800	E74
chr13	43869800	43870000	E72
chr13	43870000	43876000	E74
chr13	43876000	43876200	E82
chr13	43876200	43876400	E7
chr13	43876400	43876600	E38
chr13	43876600	43877000	E55
chr13	43877000	43877200	E36
chr13	43877200	43877400	E38
chr13	43877400	43877600	E34
chr13	43877600	43877800	E44
chr13	43877800	43878000	E72
chr13	43878000	43879800	E74
chr13	43879800	43880200	E36
chr13	43880200	43880400	E56
chr13	43880400	43880600	E53
chr13	43880600	43880800	E34
chr13	43880800	43881200	E37
chr13	43881200	43881600	E34
chr13	43881600	43882400	E59
chr13	43882400	43882600	E41
chr13	43882600	43882800	E43
chr13	43882800	43883000	E35
chr13	43883000	43883200	E55
chr13	43883200	43883600	E74
chr13	43883600	43883800	E48
chr13	43883800	43884000	E74
chr13	43884000	43884200	E72
chr13	43884200	43884600	E74
chr13	43884600	43884800	E79
chr13	43884800	43885200	E74
chr13	43885200	43885400	E72
chr13	43885400	43885600	E45
chr13	43885600	43886200	E74
chr13	43886200	43886400	E46
chr13	43886400	43890200	E74
chr13	43890200	43890800	E55
chr13	43890800	43891200	E35
chr13	43891200	43891400	E36
chr13	43891400	43891600	E35
chr13	43891600	43892000	E38
chr13	43892000	43894600	E74
chr13	43894600	43894800	E46
chr13	43894800	43895000	E45
chr13	43895000	43898200	E74
chr13	43898200	43898400	E38
chr13	43898400	43899400	E74
chr13	43899400	43899600	E76
chr13	43899600	43900000	E74
chr13	43900000	43900200	E78
chr13	43900200	43901200	E74
chr13	43901200	43901400	E48
chr13	43901400	43901600	E71
chr13	43901600	43902600	E74
chr13	43902600	43902800	E80
chr13	43902800	43903000	E48
chr13	43903000	43903200	E82
chr13	43903200	43903400	E77
chr13	43903400	43903600	E72
chr13	43903600	43904400	E74
chr13	43904400	43904800	E76
chr13	43904800	43906200	E74
chr13	43906200	43906400	E44
chr13	43906400	43906600	E74
chr13	43906600	43906800	E46
chr13	43906800	43907800	E74
chr13	43907800	43908000	E46
chr13	43908000	43908200	E74
chr13	43908200	43908400	E72
chr13	43908400	43910400	E74
chr13	43910400	43910600	E72
chr13	43910600	43911400	E74
chr13	43911400	43911600	E37
chr13	43911600	43912000	E82
chr13	43912000	43912200	E39
chr13	43912200	43912400	E57
chr13	43912400	43912800	E40
chr13	43912800	43913000	E37
chr13	43913000	43913200	E38
chr13	43913200	43913400	E55
chr13	43913400	43915800	E74
chr13	43915800	43916000	E81
chr13	43916000	43916200	E48
chr13	43916200	43918200	E74
chr13	43918200	43918400	E79
chr13	43918400	43919600	E74
chr13	43919600	43919800	E45
chr13	43919800	43920200	E6
chr13	43920200	43920400	E50
chr13	43920400	43920600	E38
chr13	43920600	43920800	E37
chr13	43920800	43921000	E38
chr13	43921000	43921200	E77
chr13	43921200	43921400	E48
chr13	43921400	43921600	E57
chr13	43921600	43922200	E55
chr13	43922200	43922400	E35
chr13	43922400	43922600	E36
chr13	43922600	43922800	E38
chr13	43922800	43923000	E36
chr13	43923000	43923200	E37
chr13	43923200	43923400	E35
chr13	43923400	43923600	E48
chr13	43923600	43924000	E74
chr13	43924000	43924200	E46
chr13	43924200	43926200	E74
chr13	43926200	43926400	E71
chr13	43926400	43926800	E74
chr13	43926800	43927000	E46
chr13	43927000	43928400	E74
chr13	43928400	43928600	E46
chr13	43928600	43928800	E77
chr13	43928800	43929400	E74
chr13	43929400	43929600	E13
chr13	43929600	43929800	E82
chr13	43929800	43930000	E48
chr13	43930000	43930600	E82
chr13	43930600	43930800	E39
chr13	43930800	43931000	E42
chr13	43931000	43931200	E41
chr13	43931200	43931400	E66
chr13	43931400	43931600	E41
chr13	43931600	43931800	E66
chr13	43931800	43932400	E41
chr13	43932400	43932800	E38
chr13	43932800	43933400	E74
chr13	43933400	43933600	E71
chr13	43933600	43933800	E46
chr13	43933800	43934000	E45
chr13	43934000	43934200	E44
chr13	43934200	43934400	E48
chr13	43934400	43934800	E74
chr13	43934800	43935000	E82
chr13	43935000	43935200	E13
chr13	43935200	43936600	E74
chr13	43936600	43936800	E48
chr13	43936800	43937200	E82
chr13	43937200	43937400	E7
chr13	43937400	43937600	E6
chr13	43937600	43938200	E82
chr13	43938200	43938600	E38
chr13	43938600	43938800	E31
chr13	43938800	43939000	E7
chr13	43939000	43939400	E6
chr13	43939400	43939600	E13
chr13	43939600	43939800	E82
chr13	43939800	43940000	E45
chr13	43940000	43940400	E82
chr13	43940400	43940600	E38
chr13	43940600	43940800	E82
chr13	43940800	43941000	E7
chr13	43941000	43941200	E82
chr13	43941200	43941400	E13
chr13	43941400	43941600	E9
chr13	43941600	43941800	E2
chr13	43941800	43942000	E63
chr13	43942000	43942400	E64
chr13	43942400	43942600	E63
chr13	43942600	43942800	E69
chr13	43942800	43943000	E62
chr13	43943000	43943200	E40
chr13	43943200	43943400	E68
chr13	43943400	43943600	E62
chr13	43943600	43943800	E40
chr13	43943800	43944200	E42
chr13	43944200	43944400	E44
chr13	43944400	43944600	E45
chr13	43944600	43944800	E48
chr13	43944800	43945200	E13
chr13	43945200	43945400	E44
chr13	43945400	43945800	E82
chr13	43945800	43946000	E25
chr13	43946000	43946600	E82
chr13	43946600	43946800	E44
chr13	43946800	43947000	E5
chr13	43947000	43947200	E50
chr13	43947200	43947400	E6
chr13	43947400	43947800	E82
chr13	43947800	43948200	E44
chr13	43948200	43948400	E35
chr13	43948400	43948600	E40
chr13	43948600	43949400	E41
chr13	43949400	43949600	E35
chr13	43949600	43949800	E34
chr13	43949800	43950200	E35
chr13	43950200	43950400	E39
chr13	43950400	43950600	E13
chr13	43950600	43950800	E7
chr13	43950800	43951000	E12
chr13	43951000	43951400	E82
chr13	43951400	43951600	E48
chr13	43951600	43951800	E72
chr13	43951800	43952400	E74
chr13	43952400	43952600	E72
chr13	43952600	43953200	E74
chr13	43953200	43953400	E76
chr13	43953400	43953600	E82
chr13	43953600	43953800	E13
chr13	43953800	43954000	E82
chr13	43954000	43954200	E45
chr13	43954200	43955400	E74
chr13	43955400	43955600	E13
chr13	43955600	43957000	E82
chr13	43957000	43957200	E48
chr13	43957200	43957400	E82
chr13	43957400	43957600	E56
chr13	43957600	43958000	E82
chr13	43958000	43958200	E6
chr13	43958200	43958400	E82
chr13	43958400	43958600	E6
chr13	43958600	43959000	E7
chr13	43959000	43959200	E39
chr13	43959200	43959400	E7
chr13	43959400	43960000	E82
chr13	43960000	43960200	E74
chr13	43960200	43960400	E12
chr13	43960400	43960600	E50
chr13	43960600	43960800	E7
chr13	43960800	43961000	E12
chr13	43961000	43961200	E11
chr13	43961200	43962000	E2
chr13	43962000	43962600	E65
chr13	43962600	43962800	E1
chr13	43962800	43963200	E65
chr13	43963200	43963400	E1
chr13	43963400	43964200	E65
chr13	43964200	43964800	E67
chr13	43964800	43965000	E17
chr13	43965000	43965400	E64
chr13	43965400	43965800	E63
chr13	43965800	43966400	E65
chr13	43966400	43966600	E66
chr13	43966600	43966800	E41
chr13	43966800	43967200	E11
chr13	43967200	43967400	E12
chr13	43967400	43967600	E8
chr13	43967600	43967800	E13
chr13	43967800	43968200	E8
chr13	43968200	43968600	E13
chr13	43968600	43968800	E12
chr13	43968800	43969000	E82
chr13	43969000	43969200	E48
chr13	43969200	43969400	E44
chr13	43969400	43970600	E82
chr13	43970600	43970800	E48
chr13	43970800	43971000	E79
chr13	43971000	43971400	E74
chr13	43971400	43971800	E82
chr13	43971800	43972200	E13
chr13	43972200	43972400	E40
chr13	43972400	43972600	E38
chr13	43972600	43972800	E34
chr13	43972800	43973200	E56
chr13	43973200	43973400	E13
chr13	43973400	43974200	E82
chr13	43974200	43974400	E7
chr13	43974400	43974600	E82
chr13	43974600	43974800	E8
chr13	43974800	43975000	E6
chr13	43975000	43975200	E13
chr13	43975200	43975400	E5
chr13	43975400	43975600	E9
chr13	43975600	43976000	E66
chr13	43976000	43976200	E32
chr13	43976200	43976400	E31
chr13	43976400	43976600	E77
chr13	43976600	43976800	E74
chr13	43976800	43977000	E82
chr13	43977000	43977200	E74
chr13	43977200	43977400	E82
chr13	43977400	43977800	E74
chr13	43977800	43978000	E48
chr13	43978000	43978200	E74
chr13	43978200	43978400	E48
chr13	43978400	43983000	E74
chr13	43983000	43983400	E48
chr13	43983400	43984000	E82
chr13	43984000	43984200	E13
chr13	43984200	43984400	E82
chr13	43984400	43984600	E45
chr13	43984600	43986400	E74
chr13	43986400	43986800	E12
chr13	43986800	43987000	E83
chr13	43987000	43987400	E44
chr13	43987400	43987800	E82
chr13	43987800	43988000	E76
chr13	43988000	43988200	E44
chr13	43988200	43988400	E74
chr13	43988400	43988600	E72
chr13	43988600	43988800	E74
chr13	43988800	43989000	E72
chr13	43989000	43991400	E74
chr13	43991400	43991600	E72
chr13	43991600	43991800	E81
chr13	43991800	43995000	E74
chr13	43995000	43995200	E46
chr13	43995200	43995400	E80
chr13	43995400	43996400	E74
chr13	43996400	43996600	E45
chr13	43996600	43998400	E74
chr13	43998400	43998600	E46
chr13	43998600	43998800	E78
chr13	43998800	43999000	E48
chr13	43999000	43999200	E72
chr13	43999200	43999600	E74
chr13	43999600	43999800	E72
chr13	43999800	44000000	E46
chr13	44000000	44002800	E74
chr13	44002800	44003000	E71
chr13	44003000	44003200	E55
chr13	44003200	44003400	E72
chr13	44003400	44004200	E74
chr13	44004200	44004400	E13
chr13	44004400	44006000	E74
chr13	44006000	44006200	E45
chr13	44006200	44006400	E48
chr13	44006400	44007400	E74
chr13	44007400	44007600	E71
chr13	44007600	44008400	E74
chr13	44008400	44008600	E72
chr13	44008600	44008800	E46
chr13	44008800	44009000	E48
chr13	44009000	44009600	E74
chr13	44009600	44009800	E46
chr13	44009800	44010000	E48
chr13	44010000	44010200	E71
chr13	44010200	44010400	E48
chr13	44010400	44010600	E7
chr13	44010600	44011400	E74
chr13	44011400	44011600	E48
chr13	44011600	44013400	E74
chr13	44013400	44013600	E72
chr13	44013600	44013800	E45
chr13	44013800	44015200	E74
chr13	44015200	44015400	E46
chr13	44015400	44017800	E74
chr13	44017800	44018000	E48
chr13	44018000	44019600	E74
chr13	44019600	44019800	E46
chr13	44019800	44023600	E74
chr13	44023600	44023800	E75
chr13	44023800	44026400	E74
chr13	44026400	44026600	E45
chr13	44026600	44026800	E74
chr13	44026800	44027000	E48
chr13	44027000	44027600	E74
chr13	44027600	44027800	E45
chr13	44027800	44029200	E74
chr13	44029200	44029400	E48
chr13	44029400	44031000	E74
chr13	44031000	44031200	E46
chr13	44031200	44033800	E74
chr13	44033800	44034000	E72
chr13	44034000	44034200	E74
chr13	44034200	44034400	E72
chr13	44034400	44035000	E74
chr13	44035000	44035400	E45
chr13	44035400	44037000	E74
chr13	44037000	44037400	E80
chr13	44037400	44039800	E74
chr13	44039800	44040000	E72
chr13	44040000	44043200	E74
chr13	44043200	44043400	E48
chr13	44043400	44045600	E74
chr13	44045600	44045800	E72
chr13	44045800	44047800	E74
chr13	44047800	44048000	E48
chr13	44048000	44049200	E74
chr13	44049200	44049400	E45
chr13	44049400	44049600	E38
chr13	44049600	44049800	E55
chr13	44049800	44050000	E37
chr13	44050000	44050200	E55
chr13	44050200	44050600	E48
chr13	44050600	44050800	E38
chr13	44050800	44051000	E55
chr13	44051000	44051200	E36
chr13	44051200	44051800	E55
chr13	44051800	44052000	E37
chr13	44052000	44052200	E36
chr13	44052200	44052400	E84
chr13	44052400	44052600	E23
chr13	44052600	44052800	E54
chr13	44052800	44053200	E53
chr13	44053200	44053600	E54
chr13	44053600	44055000	E74
chr13	44055000	44055200	E72
chr13	44055200	44055600	E74
chr13	44055600	44055800	E46
chr13	44055800	44056600	E74
chr13	44056600	44057000	E48
chr13	44057000	44057200	E45
chr13	44057200	44057600	E82
chr13	44057600	44057800	E13
chr13	44057800	44058800	E74
chr13	44058800	44059000	E48
chr13	44059000	44059200	E37
chr13	44059200	44059400	E36
chr13	44059400	44059600	E37
chr13	44059600	44060200	E74
chr13	44060200	44060400	E72
chr13	44060400	44061400	E74
chr13	44061400	44061600	E25
chr13	44061600	44067400	E74
chr13	44067400	44067600	E34
chr13	44067600	44069000	E74
chr13	44069000	44069200	E46
chr13	44069200	44071000	E74
chr13	44071000	44071200	E79
chr13	44071200	44078400	E74
chr13	44078400	44078600	E78
chr13	44078600	44082200	E74
chr13	44082200	44082400	E48
chr13	44082400	44084600	E74
chr13	44084600	44084800	E72
chr13	44084800	44087200	E74
chr13	44087200	44087600	E46
chr13	44087600	44089200	E74
chr13	44089200	44089400	E46
chr13	44089400	44089600	E74
chr13	44089600	44089800	E38
chr13	44089800	44090000	E48
chr13	44090000	44091400	E74
chr13	44091400	44091600	E48
chr13	44091600	44093000	E74
chr13	44093000	44093200	E46
chr13	44093200	44093400	E74
chr13	44093400	44093600	E49
chr13	44093600	44093800	E46
chr13	44093800	44094800	E74
chr13	44094800	44095000	E48
chr13	44095000	44100000	E74
chr13	44100000	44100400	E72
chr13	44100400	44100800	E74
chr13	44100800	44101000	E48
chr13	44101000	44102800	E74
chr13	44102800	44103000	E82
chr13	44103000	44103200	E44
chr13	44103200	44103400	E72
chr13	44103400	44103800	E74
chr13	44103800	44104000	E48
chr13	44104000	44104200	E44
chr13	44104200	44104400	E74
chr13	44104400	44104600	E48
chr13	44104600	44104800	E46
chr13	44104800	44106200	E74
chr13	44106200	44106400	E25
chr13	44106400	44107400	E74
chr13	44107400	44107600	E48
chr13	44107600	44112600	E74
chr13	44112600	44112800	E72
chr13	44112800	44114800	E74
chr13	44114800	44115000	E44
chr13	44115000	44116000	E74
chr13	44116000	44116200	E45
chr13	44116200	44118200	E74
chr13	44118200	44118400	E46
chr13	44118400	44119200	E74
chr13	44119200	44119400	E71
chr13	44119400	44120200	E55
chr13	44120200	44120400	E36
chr13	44120400	44120600	E54
chr13	44120600	44121000	E55
chr13	44121000	44121400	E36
chr13	44121400	44121800	E70
chr13	44121800	44122200	E60
chr13	44122200	44122400	E57
chr13	44122400	44122600	E58
chr13	44122600	44122800	E35
chr13	44122800	44123000	E36
chr13	44123000	44123200	E53
chr13	44123200	44123400	E52
chr13	44123400	44123600	E84
chr13	44123600	44123800	E55
chr13	44123800	44124200	E37
chr13	44124200	44124400	E55
chr13	44124400	44124800	E48
chr13	44124800	44125000	E74
chr13	44125000	44125200	E48
chr13	44125200	44125400	E74
chr13	44125400	44126000	E82
chr13	44126000	44126200	E32
chr13	44126200	44126400	E35
chr13	44126400	44126600	E13
chr13	44126600	44126800	E9
chr13	44126800	44127000	E40
chr13	44127000	44127200	E43
chr13	44127200	44127600	E70
chr13	44127600	44127800	E22
chr13	44127800	44128000	E70
chr13	44128000	44128200	E32
chr13	44128200	44128400	E35
chr13	44128400	44128600	E56
chr13	44128600	44129200	E82
chr13	44129200	44132000	E74
chr13	44132000	44132200	E46
chr13	44132200	44132400	E74
chr13	44132400	44132600	E82
chr13	44132600	44132800	E13
chr13	44132800	44133200	E74
chr13	44133200	44133400	E78
chr13	44133400	44134000	E74
chr13	44134000	44134200	E71
chr13	44134200	44134600	E74
chr13	44134600	44134800	E48
chr13	44134800	44135200	E74
chr13	44135200	44135400	E72
chr13	44135400	44137200	E74
chr13	44137200	44137400	E13
chr13	44137400	44138400	E74
chr13	44138400	44138600	E72
chr13	44138600	44138800	E74
chr13	44138800	44139200	E55
chr13	44139200	44139400	E53
chr13	44139400	44139600	E55
chr13	44139600	44142200	E74
chr13	44142200	44142400	E72
chr13	44142400	44147200	E74
chr13	44147200	44147600	E82
chr13	44147600	44147800	E7
chr13	44147800	44148200	E50
chr13	44148200	44148600	E33
chr13	44148600	44148800	E25
chr13	44148800	44149000	E23
chr13	44149000	44149200	E39
chr13	44149200	44149400	E82
chr13	44149400	44150800	E74
chr13	44150800	44151000	E71
chr13	44151000	44151800	E74
chr13	44151800	44152000	E45
chr13	44152000	44152400	E74
chr13	44152400	44152800	E46
chr13	44152800	44156400	E74
chr13	44156400	44156600	E77
chr13	44156600	44158200	E74
chr13	44158200	44158400	E77
chr13	44158400	44159800	E74
chr13	44159800	44160200	E72
chr13	44160200	44160600	E74
chr13	44160600	44160800	E48
chr13	44160800	44161600	E74
chr13	44161600	44161800	E71
chr13	44161800	44162400	E74
chr13	44162400	44162600	E72
chr13	44162600	44162800	E44
chr13	44162800	44163000	E38
chr13	44163000	44163200	E48
chr13	44163200	44163400	E77
chr13	44163400	44164600	E74
chr13	44164600	44164800	E77
chr13	44164800	44165800	E74
chr13	44165800	44166000	E48
chr13	44166000	44172200	E74
chr13	44172200	44172400	E71
chr13	44172400	44178600	E73
chr13	44178600	44178800	E47
chr13	44178800	44181600	E73
chr13	44181600	44181800	E72
chr13	44181800	44183400	E74
chr13	44183400	44183600	E46
chr13	44183600	44186200	E74
chr13	44186200	44186400	E72
chr13	44186400	44186600	E74
chr13	44186600	44186800	E45
chr13	44186800	44187800	E74
chr13	44187800	44188000	E48
chr13	44188000	44188200	E38
chr13	44188200	44188400	E55
chr13	44188400	44188800	E48
chr13	44188800	44189400	E74
chr13	44189400	44189600	E79
chr13	44189600	44189800	E74
chr13	44189800	44190000	E72
chr13	44190000	44190600	E74
chr13	44190600	44190800	E72
chr13	44190800	44191200	E74
chr13	44191200	44191400	E46
chr13	44191400	44192000	E74
chr13	44192000	44192200	E46
chr13	44192200	44192800	E74
chr13	44192800	44193000	E72
chr13	44193000	44193800	E74
chr13	44193800	44194000	E72
chr13	44194000	44196200	E74
chr13	44196200	44196400	E44
chr13	44196400	44197400	E74
chr13	44197400	44197600	E48
chr13	44197600	44198200	E74
chr13	44198200	44198400	E44
chr13	44198400	44198800	E74
chr13	44198800	44199000	E79
chr13	44199000	44201400	E74
chr13	44201400	44201600	E48
chr13	44201600	44202200	E74
chr13	44202200	44202400	E71
chr13	44202400	44203800	E74
chr13	44203800	44204000	E77
chr13	44204000	44204600	E74
chr13	44204600	44204800	E72
chr13	44204800	44209200	E74
chr13	44209200	44209400	E72
chr13	44209400	44210000	E74
chr13	44210000	44210200	E72
chr13	44210200	44210400	E74
chr13	44210400	44210600	E78
chr13	44210600	44212400	E74
chr13	44212400	44212600	E47
chr13	44212600	44219400	E73
chr13	44219400	44219600	E72
chr13	44219600	44221200	E74
chr13	44221200	44221400	E48
chr13	44221400	44221600	E72
chr13	44221600	44221800	E74
chr13	44221800	44222000	E72
chr13	44222000	44222200	E74
chr13	44222200	44222400	E72
chr13	44222400	44224800	E74
chr13	44224800	44225000	E25
chr13	44225000	44225200	E77
chr13	44225200	44225600	E74
chr13	44225600	44225800	E46
chr13	44225800	44228200	E74
chr13	44228200	44228400	E46
chr13	44228400	44230000	E74
chr13	44230000	44230200	E72
chr13	44230200	44230800	E74
chr13	44230800	44231200	E48
chr13	44231200	44231600	E74
chr13	44231600	44232000	E79
chr13	44232000	44234400	E74
chr13	44234400	44234600	E45
chr13	44234600	44234800	E78
chr13	44234800	44238000	E74
chr13	44238000	44238200	E7
chr13	44238200	44238400	E82
chr13	44238400	44238600	E5
chr13	44238600	44238800	E43
chr13	44238800	44239000	E22
chr13	44239000	44239200	E39
chr13	44239200	44239400	E68
chr13	44239400	44239600	E82
chr13	44239600	44240600	E74
chr13	44240600	44240800	E72
chr13	44240800	44242000	E74
chr13	44242000	44242200	E46
chr13	44242200	44242400	E77
chr13	44242400	44243800	E74
chr13	44243800	44244000	E72
chr13	44244000	44244600	E74
chr13	44244600	44244800	E81
chr13	44244800	44245600	E74
chr13	44245600	44245800	E72
chr13	44245800	44246000	E45
chr13	44246000	44247800	E74
chr13	44247800	44248000	E72
chr13	44248000	44248200	E74
chr13	44248200	44248400	E44
chr13	44248400	44249000	E74
chr13	44249000	44249200	E82
chr13	44249200	44249400	E55
chr13	44249400	44249600	E37
chr13	44249600	44249800	E53
chr13	44249800	44250000	E42
chr13	44250000	44250200	E61
chr13	44250200	44250400	E64
chr13	44250400	44250600	E60
chr13	44250600	44250800	E62
chr13	44250800	44251000	E61
chr13	44251000	44251200	E59
chr13	44251200	44251400	E42
chr13	44251400	44251600	E36
chr13	44251600	44252400	E74
chr13	44252400	44252600	E72
chr13	44252600	44254000	E74
chr13	44254000	44254200	E55
chr13	44254200	44254400	E36
chr13	44254400	44254800	E48
chr13	44254800	44258800	E74
chr13	44258800	44259000	E72
chr13	44259000	44262000	E74
chr13	44262000	44262200	E72
chr13	44262200	44262600	E74
chr13	44262600	44262800	E48
chr13	44262800	44264800	E74
chr13	44264800	44265200	E48
chr13	44265200	44267000	E74
chr13	44267000	44267200	E46
chr13	44267200	44270200	E74
chr13	44270200	44270400	E25
chr13	44270400	44271000	E82
chr13	44271000	44271200	E25
chr13	44271200	44271600	E23
chr13	44271600	44271800	E24
chr13	44271800	44272000	E23
chr13	44272000	44272200	E24
chr13	44272200	44272600	E25
chr13	44272600	44272800	E23
chr13	44272800	44273000	E25
chr13	44273000	44273200	E23
chr13	44273200	44273800	E82
chr13	44273800	44274000	E25
chr13	44274000	44274200	E82
chr13	44274200	44274400	E25
chr13	44274400	44278800	E74
chr13	44278800	44279000	E46
chr13	44279000	44279200	E48
chr13	44279200	44281800	E74
chr13	44281800	44282000	E75
chr13	44282000	44296400	E73
chr13	44296400	44296600	E46
chr13	44296600	44297200	E74
chr13	44297200	44297400	E72
chr13	44297400	44297600	E46
chr13	44297600	44299000	E74
chr13	44299000	44299200	E72
chr13	44299200	44301000	E74
chr13	44301000	44301200	E55
chr13	44301200	44301400	E48
chr13	44301400	44301800	E74
chr13	44301800	44302000	E45
chr13	44302000	44302800	E74
chr13	44302800	44303000	E79
chr13	44303000	44306000	E74
chr13	44306000	44306200	E48
chr13	44306200	44307000	E74
chr13	44307000	44307200	E72
chr13	44307200	44310600	E74
chr13	44310600	44310800	E49
chr13	44310800	44311200	E82
chr13	44311200	44311400	E13
chr13	44311400	44311800	E82
chr13	44311800	44315200	E74
chr13	44315200	44315400	E72
chr13	44315400	44319000	E74
chr13	44319000	44319200	E71
chr13	44319200	44322000	E74
chr13	44322000	44322200	E72
chr13	44322200	44322400	E71
chr13	44322400	44322600	E48
chr13	44322600	44328400	E74
chr13	44328400	44328600	E79
chr13	44328600	44328800	E72
chr13	44328800	44331600	E74
chr13	44331600	44331800	E46
chr13	44331800	44332000	E74
chr13	44332000	44332200	E71
chr13	44332200	44332400	E74
chr13	44332400	44332600	E48
chr13	44332600	44332800	E16
chr13	44332800	44333000	E68
chr13	44333000	44333200	E15
chr13	44333200	44333400	E68
chr13	44333400	44333600	E62
chr13	44333600	44333800	E16
chr13	44333800	44334000	E84
chr13	44334000	44334200	E82
chr13	44334200	44337600	E74
chr13	44337600	44337800	E49
chr13	44337800	44339200	E74
chr13	44339200	44339400	E71
chr13	44339400	44343600	E74
chr13	44343600	44343800	E45
chr13	44343800	44356200	E73
chr13	44356200	44356400	E13
chr13	44356400	44357400	E82
chr13	44357400	44357600	E74
chr13	44357600	44357800	E48
chr13	44357800	44358400	E74
chr13	44358400	44358600	E48
chr13	44358600	44359600	E74
chr13	44359600	44359800	E48
chr13	44359800	44360000	E36
chr13	44360000	44360200	E34
chr13	44360200	44360600	E33
chr13	44360600	44360800	E30
chr13	44360800	44361000	E26
chr13	44361000	44361200	E29
chr13	44361200	44361600	E26
chr13	44361600	44361800	E33
chr13	44361800	44362000	E37
chr13	44362000	44362200	E38
chr13	44362200	44362400	E45
chr13	44362400	44363600	E74
chr13	44363600	44363800	E72
chr13	44363800	44364200	E74
chr13	44364200	44364400	E46
chr13	44364400	44365200	E74
chr13	44365200	44365400	E71
chr13	44365400	44368600	E74
chr13	44368600	44368800	E72
chr13	44368800	44370000	E74
chr13	44370000	44370200	E72
chr13	44370200	44370400	E45
chr13	44370400	44374600	E74
chr13	44374600	44374800	E72
chr13	44374800	44375000	E74
chr13	44375000	44375200	E44
chr13	44375200	44375600	E74
chr13	44375600	44375800	E45
chr13	44375800	44376000	E75
chr13	44376000	44377200	E74
chr13	44377200	44378200	E82
chr13	44378200	44378400	E83
chr13	44378400	44378600	E16
chr13	44378600	44378800	E83
chr13	44378800	44379000	E25
chr13	44379000	44379200	E84
chr13	44379200	44379400	E82
chr13	44379400	44381600	E74
chr13	44381600	44381800	E45
chr13	44381800	44383800	E74
chr13	44383800	44384000	E45
chr13	44384000	44384200	E74
chr13	44384200	44384400	E48
chr13	44384400	44384600	E74
chr13	44384600	44384800	E46
chr13	44384800	44385000	E72
chr13	44385000	44385800	E74
chr13	44385800	44386000	E72
chr13	44386000	44388400	E74
chr13	44388400	44388800	E48
chr13	44388800	44389000	E74
chr13	44389000	44389200	E72
chr13	44389200	44390000	E74
chr13	44390000	44390200	E48
chr13	44390200	44391600	E74
chr13	44391600	44391800	E78
chr13	44391800	44395600	E74
chr13	44395600	44395800	E72
chr13	44395800	44398800	E74
chr13	44398800	44399000	E72
chr13	44399000	44399200	E74
chr13	44399200	44399600	E72
chr13	44399600	44400600	E74
chr13	44400600	44400800	E46
chr13	44400800	44401000	E72
chr13	44401000	44401400	E74
chr13	44401400	44401600	E45
chr13	44401600	44403000	E74
chr13	44403000	44403200	E13
chr13	44403200	44403400	E74
chr13	44403400	44403600	E46
chr13	44403600	44404000	E74
chr13	44404000	44404200	E72
chr13	44404200	44404800	E74
chr13	44404800	44405000	E72
chr13	44405000	44405200	E71
chr13	44405200	44405400	E74
chr13	44405400	44405600	E72
chr13	44405600	44406000	E74
chr13	44406000	44406200	E72
chr13	44406200	44408600	E74
chr13	44408600	44408800	E79
chr13	44408800	44412400	E74
chr13	44412400	44412600	E45
chr13	44412600	44414800	E74
chr13	44414800	44415000	E46
chr13	44415000	44416200	E74
chr13	44416200	44416400	E48
chr13	44416400	44417000	E74
chr13	44417000	44417200	E46
chr13	44417200	44418400	E74
chr13	44418400	44418600	E76
chr13	44418600	44418800	E74
chr13	44418800	44419000	E55
chr13	44419000	44419400	E74
chr13	44419400	44419600	E13
chr13	44419600	44427200	E74
chr13	44427200	44427400	E81
chr13	44427400	44428600	E74
chr13	44428600	44428800	E48
chr13	44428800	44430200	E74
chr13	44430200	44430400	E13
chr13	44430400	44433600	E74
chr13	44433600	44433800	E72
chr13	44433800	44434200	E74
chr13	44434200	44434400	E25
chr13	44434400	44434800	E74
chr13	44434800	44435000	E75
chr13	44435000	44435400	E74
chr13	44435400	44435600	E49
chr13	44435600	44438400	E74
chr13	44438400	44438600	E45
chr13	44438600	44438800	E74
chr13	44438800	44439000	E48
chr13	44439000	44440000	E74
chr13	44440000	44440200	E46
chr13	44440200	44440400	E48
chr13	44440400	44443200	E74
chr13	44443200	44443400	E13
chr13	44443400	44444600	E74
chr13	44444600	44444800	E72
chr13	44444800	44447600	E74
chr13	44447600	44447800	E72
chr13	44447800	44448400	E74
chr13	44448400	44448600	E82
chr13	44448600	44448800	E25
chr13	44448800	44449000	E5
chr13	44449000	44449200	E23
chr13	44449200	44449600	E82
chr13	44449600	44449800	E48
chr13	44449800	44450000	E36
chr13	44450000	44450400	E38
chr13	44450400	44450600	E82
chr13	44450600	44450800	E5
chr13	44450800	44451000	E7
chr13	44451000	44451200	E4
chr13	44451200	44451400	E9
chr13	44451400	44451600	E34
chr13	44451600	44452000	E41
chr13	44452000	44452600	E33
chr13	44452600	44452800	E30
chr13	44452800	44453000	E28
chr13	44453000	44453600	E85
chr13	44453600	44453800	E19
chr13	44453800	44454000	E85
chr13	44454000	44454600	E28
chr13	44454600	44454800	E24
chr13	44454800	44455000	E25
chr13	44455000	44455600	E82
chr13	44455600	44455800	E25
chr13	44455800	44457000	E74
chr13	44457000	44457200	E48
chr13	44457200	44457600	E82
chr13	44457600	44457800	E13
chr13	44457800	44458400	E74
chr13	44458400	44458600	E48
chr13	44458600	44458800	E74
chr13	44458800	44459000	E72
chr13	44459000	44459600	E74
chr13	44459600	44460000	E72
chr13	44460000	44460600	E74
chr13	44460600	44460800	E78
chr13	44460800	44462200	E74
chr13	44462200	44462400	E72
chr13	44462400	44466200	E74
chr13	44466200	44466400	E46
chr13	44466400	44466600	E72
chr13	44466600	44470800	E74
chr13	44470800	44471000	E48
chr13	44471000	44476600	E74
chr13	44476600	44476800	E45
chr13	44476800	44478800	E74
chr13	44478800	44479000	E48
chr13	44479000	44479600	E82
chr13	44479600	44479800	E25
chr13	44479800	44480800	E74
chr13	44480800	44481000	E48
chr13	44481000	44481200	E74
chr13	44481200	44481400	E72
chr13	44481400	44482600	E74
chr13	44482600	44482800	E38
chr13	44482800	44483600	E74
chr13	44483600	44483800	E72
chr13	44483800	44485400	E74
chr13	44485400	44485600	E48
chr13	44485600	44485800	E46
chr13	44485800	44489200	E74
chr13	44489200	44489400	E44
chr13	44489400	44489600	E74
chr13	44489600	44489800	E72
chr13	44489800	44490000	E45
chr13	44490000	44491000	E74
chr13	44491000	44491200	E72
chr13	44491200	44496000	E74
chr13	44496000	44496200	E49
chr13	44496200	44496400	E38
chr13	44496400	44497000	E82
chr13	44497000	44497200	E6
chr13	44497200	44497400	E82
chr13	44497400	44497600	E13
chr13	44497600	44497800	E82
chr13	44497800	44498000	E44
chr13	44498000	44498200	E6
chr13	44498200	44498400	E5
chr13	44498400	44498600	E41
chr13	44498600	44498800	E66
chr13	44498800	44499000	E61
chr13	44499000	44499400	E41
chr13	44499400	44499600	E66
chr13	44499600	44499800	E41
chr13	44499800	44500000	E82
chr13	44500000	44500200	E7
chr13	44500200	44500400	E45
chr13	44500400	44501000	E74
chr13	44501000	44501400	E72
chr13	44501400	44501600	E45
chr13	44501600	44501800	E74
chr13	44501800	44502000	E49
chr13	44502000	44502200	E74
chr13	44502200	44502400	E72
chr13	44502400	44503600	E74
chr13	44503600	44503800	E48
chr13	44503800	44504000	E13
chr13	44504000	44504200	E82
chr13	44504200	44504400	E48
chr13	44504400	44505000	E74
chr13	44505000	44506400	E82
chr13	44506400	44506600	E48
chr13	44506600	44506800	E36
chr13	44506800	44507200	E42
chr13	44507200	44507600	E61
chr13	44507600	44507800	E42
chr13	44507800	44508000	E59
chr13	44508000	44508200	E41
chr13	44508200	44508400	E37
chr13	44508400	44508800	E55
chr13	44508800	44509000	E74
chr13	44509000	44509200	E48
chr13	44509200	44509400	E72
chr13	44509400	44509600	E48
chr13	44509600	44509800	E37
chr13	44509800	44510000	E38
chr13	44510000	44510200	E48
chr13	44510200	44510400	E35
chr13	44510400	44510600	E48
chr13	44510600	44511600	E74
chr13	44511600	44511800	E72
chr13	44511800	44512800	E74
chr13	44512800	44513000	E45
chr13	44513000	44516000	E74
chr13	44516000	44516200	E48
chr13	44516200	44516600	E74
chr13	44516600	44516800	E46
chr13	44516800	44517600	E74
chr13	44517600	44517800	E72
chr13	44517800	44518800	E74
chr13	44518800	44519000	E72
chr13	44519000	44520000	E74
chr13	44520000	44520200	E48
chr13	44520200	44520400	E74
chr13	44520400	44520600	E48
chr13	44520600	44520800	E38
chr13	44520800	44521600	E82
chr13	44521600	44521800	E13
chr13	44521800	44522800	E82
chr13	44522800	44523200	E74
chr13	44523200	44523400	E45
chr13	44523400	44524400	E74
chr13	44524400	44524600	E48
chr13	44524600	44525800	E74
chr13	44525800	44526000	E72
chr13	44526000	44527600	E74
chr13	44527600	44527800	E72
chr13	44527800	44529600	E74
chr13	44529600	44529800	E77
chr13	44529800	44531400	E74
chr13	44531400	44531600	E72
chr13	44531600	44533800	E74
chr13	44533800	44534000	E76
chr13	44534000	44535400	E74
chr13	44535400	44535600	E13
chr13	44535600	44536600	E74
chr13	44536600	44536800	E46
chr13	44536800	44538000	E74
chr13	44538000	44538200	E72
chr13	44538200	44550200	E73
chr13	44550200	44550400	E72
chr13	44550400	44550600	E46
chr13	44550600	44553800	E74
chr13	44553800	44554000	E78
chr13	44554000	44555000	E74
chr13	44555000	44555200	E46
chr13	44555200	44555400	E48
chr13	44555400	44557000	E74
chr13	44557000	44557200	E45
chr13	44557200	44557400	E74
chr13	44557400	44557600	E48
chr13	44557600	44565000	E74
chr13	44565000	44565200	E72
chr13	44565200	44569200	E74
chr13	44569200	44569400	E72
chr13	44569400	44570400	E74
chr13	44570400	44570800	E72
chr13	44570800	44573000	E74
chr13	44573000	44573200	E72
chr13	44573200	44575000	E74
chr13	44575000	44575200	E71
chr13	44575200	44579200	E74
chr13	44579200	44579400	E72
chr13	44579400	44579800	E74
chr13	44579800	44580000	E72
chr13	44580000	44586400	E74
chr13	44586400	44586600	E72
chr13	44586600	44588200	E74
chr13	44588200	44588400	E72
chr13	44588400	44589400	E74
chr13	44589400	44589600	E48
chr13	44589600	44590000	E74
chr13	44590000	44590200	E45
chr13	44590200	44590400	E46
chr13	44590400	44591600	E74
chr13	44591600	44591800	E25
chr13	44591800	44592000	E35
chr13	44592000	44592200	E36
chr13	44592200	44592400	E53
chr13	44592400	44592600	E37
chr13	44592600	44592800	E54
chr13	44592800	44593200	E55
chr13	44593200	44593400	E48
chr13	44593400	44598200	E74
chr13	44598200	44598400	E80
chr13	44598400	44599200	E74
chr13	44599200	44599400	E48
chr13	44599400	44599600	E37
chr13	44599600	44599800	E55
chr13	44599800	44600000	E45
chr13	44600000	44601000	E74
chr13	44601000	44601200	E72
chr13	44601200	44606000	E74
chr13	44606000	44606200	E46
chr13	44606200	44608000	E74
chr13	44608000	44608200	E71
chr13	44608200	44610400	E74
chr13	44610400	44610600	E72
chr13	44610600	44612800	E74
chr13	44612800	44613000	E47
chr13	44613000	44616400	E74
chr13	44616400	44616600	E72
chr13	44616600	44618400	E74
chr13	44618400	44618600	E73
chr13	44618600	44620600	E74
chr13	44620600	44620800	E48
chr13	44620800	44622200	E74
chr13	44622200	44622400	E71
chr13	44622400	44623200	E74
chr13	44623200	44623400	E13
chr13	44623400	44625800	E74
chr13	44625800	44626000	E48
chr13	44626000	44626200	E76
chr13	44626200	44627200	E74
chr13	44627200	44627600	E48
chr13	44627600	44629800	E74
chr13	44629800	44630000	E48
chr13	44630000	44632000	E74
chr13	44632000	44632200	E72
chr13	44632200	44634000	E74
chr13	44634000	44634200	E71
chr13	44634200	44636000	E74
chr13	44636000	44636200	E46
chr13	44636200	44636800	E74
chr13	44636800	44637000	E48
chr13	44637000	44639000	E74
chr13	44639000	44639200	E46
chr13	44639200	44641000	E74
chr13	44641000	44641200	E44
chr13	44641200	44642000	E74
chr13	44642000	44642200	E80
chr13	44642200	44642400	E74
chr13	44642400	44642600	E45
chr13	44642600	44642800	E76
chr13	44642800	44643000	E55
chr13	44643000	44643200	E34
chr13	44643200	44643400	E48
chr13	44643400	44645800	E74
chr13	44645800	44646000	E45
chr13	44646000	44647800	E74
chr13	44647800	44648000	E80
chr13	44648000	44656400	E74
chr13	44656400	44656600	E77
chr13	44656600	44656800	E74
chr13	44656800	44657000	E49
chr13	44657000	44657200	E74
chr13	44657200	44657400	E72
chr13	44657400	44657600	E74
chr13	44657600	44657800	E81
chr13	44657800	44658000	E74
chr13	44658000	44658400	E72
chr13	44658400	44659200	E74
chr13	44659200	44659400	E72
chr13	44659400	44662200	E74
chr13	44662200	44662400	E46
chr13	44662400	44663400	E55
chr13	44663400	44663800	E37
chr13	44663800	44664200	E38
chr13	44664200	44665000	E74
chr13	44665000	44665200	E72
chr13	44665200	44668800	E74
chr13	44668800	44669000	E49
chr13	44669000	44669800	E74
chr13	44669800	44670000	E72
chr13	44670000	44670200	E75
chr13	44670200	44678200	E73
chr13	44678200	44678400	E72
chr13	44678400	44679400	E74
chr13	44679400	44679600	E72
chr13	44679600	44681000	E74
chr13	44681000	44681200	E45
chr13	44681200	44684600	E74
chr13	44684600	44684800	E80
chr13	44684800	44687800	E74
chr13	44687800	44688000	E48
chr13	44688000	44688200	E72
chr13	44688200	44690000	E74
chr13	44690000	44690200	E48
chr13	44690200	44691000	E55
chr13	44691000	44691200	E38
chr13	44691200	44691400	E37
chr13	44691400	44691600	E34
chr13	44691600	44691800	E54
chr13	44691800	44692000	E36
chr13	44692000	44692200	E38
chr13	44692200	44692800	E55
chr13	44692800	44693200	E38
chr13	44693200	44695000	E74
chr13	44695000	44695200	E48
chr13	44695200	44696200	E74
chr13	44696200	44696400	E45
chr13	44696400	44698600	E74
chr13	44698600	44698800	E71
chr13	44698800	44700600	E74
chr13	44700600	44700800	E79
chr13	44700800	44702200	E74
chr13	44702200	44702400	E46
chr13	44702400	44704000	E74
chr13	44704000	44704200	E72
chr13	44704200	44705800	E74
chr13	44705800	44706000	E49
chr13	44706000	44706400	E72
chr13	44706400	44706800	E74
chr13	44706800	44707000	E48
chr13	44707000	44707200	E35
chr13	44707200	44707400	E54
chr13	44707400	44707600	E55
chr13	44707600	44707800	E37
chr13	44707800	44708000	E38
chr13	44708000	44708200	E48
chr13	44708200	44708600	E74
chr13	44708600	44708800	E72
chr13	44708800	44709000	E74
chr13	44709000	44709200	E48
chr13	44709200	44710000	E74
chr13	44710000	44710200	E72
chr13	44710200	44710400	E46
chr13	44710400	44710600	E74
chr13	44710600	44710800	E72
chr13	44710800	44714600	E74
chr13	44714600	44714800	E55
chr13	44714800	44715000	E37
chr13	44715000	44715200	E36
chr13	44715200	44715400	E33
chr13	44715400	44715800	E28
chr13	44715800	44716000	E85
chr13	44716000	44716200	E20
chr13	44716200	44716400	E35
chr13	44716400	44716600	E30
chr13	44716600	44716800	E28
chr13	44716800	44717000	E33
chr13	44717000	44717200	E36
chr13	44717200	44717400	E37
chr13	44717400	44717600	E55
chr13	44717600	44717800	E54
chr13	44717800	44718000	E37
chr13	44718000	44718400	E82
chr13	44718400	44718600	E44
chr13	44718600	44719000	E74
chr13	44719000	44719200	E72
chr13	44719200	44719600	E74
chr13	44719600	44719800	E48
chr13	44719800	44720200	E55
chr13	44720200	44720400	E54
chr13	44720400	44720600	E53
chr13	44720600	44721000	E35
chr13	44721000	44721200	E34
chr13	44721200	44721400	E38
chr13	44721400	44722200	E55
chr13	44722200	44722400	E45
chr13	44722400	44723200	E74
chr13	44723200	44723400	E80
chr13	44723400	44730200	E74
chr13	44730200	44730600	E48
chr13	44730600	44732200	E74
chr13	44732200	44732400	E38
chr13	44732400	44732800	E55
chr13	44732800	44733000	E46
chr13	44733000	44734800	E74
chr13	44734800	44735000	E48
chr13	44735000	44736200	E74
chr13	44736200	44736400	E72
chr13	44736400	44737800	E74
chr13	44737800	44738000	E72
chr13	44738000	44739000	E74
chr13	44739000	44739200	E48
chr13	44739200	44739400	E74
chr13	44739400	44739600	E46
chr13	44739600	44743200	E74
chr13	44743200	44743400	E80
chr13	44743400	44744200	E74
chr13	44744200	44744400	E79
chr13	44744400	44747600	E74
chr13	44747600	44747800	E72
chr13	44747800	44748000	E44
chr13	44748000	44748200	E46
chr13	44748200	44749200	E74
chr13	44749200	44749400	E48
chr13	44749400	44749800	E55
chr13	44749800	44750000	E48
chr13	44750000	44750600	E74
chr13	44750600	44750800	E48
chr13	44750800	44752600	E74
chr13	44752600	44752800	E75
chr13	44752800	44753000	E46
chr13	44753000	44761400	E73
chr13	44761400	44761600	E72
chr13	44761600	44762000	E74
chr13	44762000	44762200	E46
chr13	44762200	44764600	E74
chr13	44764600	44764800	E72
chr13	44764800	44765800	E74
chr13	44765800	44766000	E48
chr13	44766000	44766600	E74
chr13	44766600	44766800	E72
chr13	44766800	44768400	E74
chr13	44768400	44768600	E48
chr13	44768600	44769200	E74
chr13	44769200	44769400	E71
chr13	44769400	44769600	E55
chr13	44769600	44769800	E53
chr13	44769800	44770800	E54
chr13	44770800	44771000	E53
chr13	44771000	44771200	E55
chr13	44771200	44771800	E54
chr13	44771800	44772200	E35
chr13	44772200	44772400	E37
chr13	44772400	44772600	E53
chr13	44772600	44772800	E54
chr13	44772800	44773000	E36
chr13	44773000	44773400	E55
chr13	44773400	44773800	E53
chr13	44773800	44774000	E54
chr13	44774000	44774600	E55
chr13	44774600	44774800	E38
chr13	44774800	44777400	E74
chr13	44777400	44777600	E75
chr13	44777600	44779200	E74
chr13	44779200	44779400	E72
chr13	44779400	44779600	E55
chr13	44779600	44779800	E48
chr13	44779800	44780200	E74
chr13	44780200	44780400	E72
chr13	44780400	44781000	E74
chr13	44781000	44781200	E72
chr13	44781200	44782000	E74
chr13	44782000	44782200	E71
chr13	44782200	44783000	E74
chr13	44783000	44783600	E55
chr13	44783600	44783800	E54
chr13	44783800	44784400	E55
chr13	44784400	44784600	E37
chr13	44784600	44785400	E55
chr13	44785400	44785800	E38
chr13	44785800	44786000	E82
chr13	44786000	44786200	E45
chr13	44786200	44786800	E74
chr13	44786800	44787000	E48
chr13	44787000	44788600	E74
chr13	44788600	44788800	E55
chr13	44788800	44789000	E54
chr13	44789000	44789200	E55
chr13	44789200	44789400	E71
chr13	44789400	44790000	E74
chr13	44790000	44790200	E45
chr13	44790200	44791000	E74
chr13	44791000	44791200	E46
chr13	44791200	44791800	E74
chr13	44791800	44792000	E78
chr13	44792000	44793000	E74
chr13	44793000	44793200	E44
chr13	44793200	44794400	E74
chr13	44794400	44794600	E45
chr13	44794600	44796600	E74
chr13	44796600	44796800	E25
chr13	44796800	44801800	E74
chr13	44801800	44802000	E72
chr13	44802000	44802200	E74
chr13	44802200	44802400	E48
chr13	44802400	44803600	E74
chr13	44803600	44803800	E72
chr13	44803800	44804800	E74
chr13	44804800	44805000	E80
chr13	44805000	44806000	E74
chr13	44806000	44806200	E71
chr13	44806200	44806400	E74
chr13	44806400	44806600	E72
chr13	44806600	44807000	E74
chr13	44807000	44807200	E75
chr13	44807200	44810000	E74
chr13	44810000	44810200	E72
chr13	44810200	44810600	E74
chr13	44810600	44810800	E55
chr13	44810800	44811000	E53
chr13	44811000	44811200	E54
chr13	44811200	44811400	E52
chr13	44811400	44811600	E53
chr13	44811600	44811800	E36
chr13	44811800	44812000	E37
chr13	44812000	44812200	E33
chr13	44812200	44812400	E35
chr13	44812400	44812600	E52
chr13	44812600	44812800	E35
chr13	44812800	44813000	E37
chr13	44813000	44813200	E53
chr13	44813200	44813400	E54
chr13	44813400	44813600	E53
chr13	44813600	44813800	E54
chr13	44813800	44814000	E55
chr13	44814000	44814200	E37
chr13	44814200	44814600	E53
chr13	44814600	44814800	E54
chr13	44814800	44815000	E53
chr13	44815000	44815200	E52
chr13	44815200	44815400	E53
chr13	44815400	44816000	E35
chr13	44816000	44816200	E36
chr13	44816200	44816400	E53
chr13	44816400	44816600	E37
chr13	44816600	44817000	E55
chr13	44817000	44817200	E53
chr13	44817200	44817400	E36
chr13	44817400	44817600	E53
chr13	44817600	44817800	E35
chr13	44817800	44818000	E53
chr13	44818000	44818400	E55
chr13	44818400	44818600	E48
chr13	44818600	44818800	E55
chr13	44818800	44819600	E74
chr13	44819600	44819800	E71
chr13	44819800	44820200	E74
chr13	44820200	44820400	E49
chr13	44820400	44820600	E46
chr13	44820600	44821000	E74
chr13	44821000	44821200	E48
chr13	44821200	44821400	E45
chr13	44821400	44822200	E74
chr13	44822200	44822400	E45
chr13	44822400	44822600	E76
chr13	44822600	44825000	E74
chr13	44825000	44826000	E55
chr13	44826000	44826200	E74
chr13	44826200	44826400	E48
chr13	44826400	44826800	E74
chr13	44826800	44827000	E71
chr13	44827000	44827400	E74
chr13	44827400	44827600	E48
chr13	44827600	44828600	E74
chr13	44828600	44828800	E72
chr13	44828800	44829600	E74
chr13	44829600	44829800	E45
chr13	44829800	44830200	E74
chr13	44830200	44830400	E72
chr13	44830400	44830600	E74
chr13	44830600	44830800	E48
chr13	44830800	44832400	E74
chr13	44832400	44832600	E55
chr13	44832600	44832800	E36
chr13	44832800	44833000	E30
chr13	44833000	44833200	E60
chr13	44833200	44833400	E59
chr13	44833400	44833600	E51
chr13	44833600	44834000	E67
chr13	44834000	44834200	E59
chr13	44834200	44834400	E66
chr13	44834400	44834800	E35
chr13	44834800	44835000	E45
chr13	44835000	44835200	E80
chr13	44835200	44835600	E74
chr13	44835600	44835800	E72
chr13	44835800	44837800	E74
chr13	44837800	44838000	E48
chr13	44838000	44838200	E55
chr13	44838200	44838400	E54
chr13	44838400	44841200	E74
chr13	44841200	44841400	E79
chr13	44841400	44841600	E74
chr13	44841600	44841800	E46
chr13	44841800	44842000	E74
chr13	44842000	44842200	E46
chr13	44842200	44843400	E74
chr13	44843400	44843600	E78
chr13	44843600	44844200	E74
chr13	44844200	44844400	E72
chr13	44844400	44845000	E74
chr13	44845000	44845200	E72
chr13	44845200	44845400	E45
chr13	44845400	44847600	E74
chr13	44847600	44847800	E38
chr13	44847800	44848000	E82
chr13	44848000	44848200	E40
chr13	44848200	44848400	E61
chr13	44848400	44848600	E67
chr13	44848600	44848800	E51
chr13	44848800	44849000	E85
chr13	44849000	44849200	E64
chr13	44849200	44849400	E42
chr13	44849400	44849800	E35
chr13	44849800	44850000	E54
chr13	44850000	44850200	E38
chr13	44850200	44850400	E37
chr13	44850400	44850600	E38
chr13	44850600	44851800	E74
chr13	44851800	44852000	E37
chr13	44852000	44852200	E55
chr13	44852200	44852400	E37
chr13	44852400	44852600	E38
chr13	44852600	44852800	E36
chr13	44852800	44853000	E37
chr13	44853000	44853800	E55
chr13	44853800	44854000	E54
chr13	44854000	44854200	E55
chr13	44854200	44854400	E37
chr13	44854400	44854600	E54
chr13	44854600	44854800	E55
chr13	44854800	44855000	E54
chr13	44855000	44855400	E53
chr13	44855400	44855600	E54
chr13	44855600	44859200	E74
chr13	44859200	44859400	E13
chr13	44859400	44859600	E48
chr13	44859600	44861400	E74
chr13	44861400	44861800	E46
chr13	44861800	44862600	E74
chr13	44862600	44862800	E71
chr13	44862800	44863400	E74
chr13	44863400	44863600	E45
chr13	44863600	44864400	E74
chr13	44864400	44864600	E48
chr13	44864600	44865600	E74
chr13	44865600	44866000	E54
chr13	44866000	44866600	E55
chr13	44866600	44866800	E53
chr13	44866800	44867000	E55
chr13	44867000	44867200	E54
chr13	44867200	44867400	E52
chr13	44867400	44867600	E53
chr13	44867600	44867800	E52
chr13	44867800	44868000	E36
chr13	44868000	44868200	E82
chr13	44868200	44868600	E25
chr13	44868600	44868800	E54
chr13	44868800	44869000	E55
chr13	44869000	44869200	E54
chr13	44869200	44870800	E74
chr13	44870800	44871200	E72
chr13	44871200	44871600	E74
chr13	44871600	44871800	E79
chr13	44871800	44874200	E74
chr13	44874200	44874400	E48
chr13	44874400	44874800	E82
chr13	44874800	44875000	E13
chr13	44875000	44875200	E40
chr13	44875200	44875400	E59
chr13	44875400	44875600	E43
chr13	44875600	44875800	E42
chr13	44875800	44876000	E43
chr13	44876000	44876200	E59
chr13	44876200	44876400	E42
chr13	44876400	44876600	E52
chr13	44876600	44876800	E36
chr13	44876800	44877000	E13
chr13	44877000	44877200	E7
chr13	44877200	44877800	E82
chr13	44877800	44878000	E38
chr13	44878000	44878600	E37
chr13	44878600	44878800	E35
chr13	44878800	44879200	E54
chr13	44879200	44879600	E55
chr13	44879600	44879800	E48
chr13	44879800	44885000	E74
chr13	44885000	44885200	E72
chr13	44885200	44887800	E74
chr13	44887800	44888400	E72
chr13	44888400	44889400	E74
chr13	44889400	44889600	E46
chr13	44889600	44889800	E74
chr13	44889800	44890000	E71
chr13	44890000	44890200	E74
chr13	44890200	44890400	E48
chr13	44890400	44890600	E38
chr13	44890600	44890800	E13
chr13	44890800	44894600	E74
chr13	44894600	44894800	E46
chr13	44894800	44895200	E74
chr13	44895200	44895400	E45
chr13	44895400	44898400	E74
chr13	44898400	44898600	E46
chr13	44898600	44900400	E74
chr13	44900400	44900600	E72
chr13	44900600	44901400	E74
chr13	44901400	44901600	E46
chr13	44901600	44905400	E74
chr13	44905400	44905600	E72
chr13	44905600	44905800	E71
chr13	44905800	44906400	E55
chr13	44906400	44906800	E54
chr13	44906800	44907000	E38
chr13	44907000	44907400	E55
chr13	44907400	44913400	E74
chr13	44913400	44913600	E48
chr13	44913600	44919000	E74
chr13	44919000	44919200	E72
chr13	44919200	44921800	E74
chr13	44921800	44922000	E72
chr13	44922000	44922200	E74
chr13	44922200	44922400	E77
chr13	44922400	44922600	E45
chr13	44922600	44923200	E74
chr13	44923200	44923400	E72
chr13	44923400	44924000	E74
chr13	44924000	44924400	E72
chr13	44924400	44925000	E74
chr13	44925000	44925200	E48
chr13	44925200	44926000	E74
chr13	44926000	44926200	E81
chr13	44926200	44926600	E74
chr13	44926600	44926800	E37
chr13	44926800	44927000	E55
chr13	44927000	44927200	E37
chr13	44927200	44928000	E82
chr13	44928000	44928200	E13
chr13	44928200	44928400	E76
chr13	44928400	44928600	E38
chr13	44928600	44928800	E76
chr13	44928800	44929000	E37
chr13	44929000	44929200	E82
chr13	44929200	44929400	E13
chr13	44929400	44929600	E82
chr13	44929600	44929800	E48
chr13	44929800	44930600	E74
chr13	44930600	44930800	E48
chr13	44930800	44931000	E74
chr13	44931000	44931200	E48
chr13	44931200	44935400	E74
chr13	44935400	44935800	E72
chr13	44935800	44937400	E74
chr13	44937400	44937600	E72
chr13	44937600	44940400	E74
chr13	44940400	44940600	E72
chr13	44940600	44942000	E74
chr13	44942000	44942200	E72
chr13	44942200	44943800	E74
chr13	44943800	44944000	E82
chr13	44944000	44944200	E5
chr13	44944200	44944400	E82
chr13	44944400	44947800	E74
chr13	44947800	44948000	E45
chr13	44948000	44948800	E74
chr13	44948800	44949000	E45
chr13	44949000	44949400	E74
chr13	44949400	44949600	E44
chr13	44949600	44949800	E48
chr13	44949800	44950000	E74
chr13	44950000	44950200	E46
chr13	44950200	44952600	E74
chr13	44952600	44953000	E46
chr13	44953000	44954800	E74
chr13	44954800	44955000	E80
chr13	44955000	44958000	E74
chr13	44958000	44958200	E45
chr13	44958200	44958400	E80
chr13	44958400	44960200	E74
chr13	44960200	44960400	E46
chr13	44960400	44963200	E74
chr13	44963200	44963400	E46
chr13	44963400	44964800	E74
chr13	44964800	44965000	E45
chr13	44965000	44969400	E74
chr13	44969400	44969600	E46
chr13	44969600	44970000	E74
chr13	44970000	44970200	E81
chr13	44970200	44972600	E74
chr13	44972600	44972800	E48
chr13	44972800	44973400	E74
chr13	44973400	44973600	E48
chr13	44973600	44975200	E74
chr13	44975200	44975400	E44
chr13	44975400	44975600	E72
chr13	44975600	44981000	E74
chr13	44981000	44981200	E34
chr13	44981200	44981400	E74
chr13	44981400	44981600	E72
chr13	44981600	44985800	E74
chr13	44985800	44986000	E72
chr13	44986000	44986200	E74
chr13	44986200	44986400	E72
chr13	44986400	44987000	E74
chr13	44987000	44987200	E72
chr13	44987200	44988000	E74
chr13	44988000	44988200	E72
chr13	44988200	44988600	E74
chr13	44988600	44988800	E25
chr13	44988800	44989000	E27
chr13	44989000	44989200	E25
chr13	44989200	44990400	E74
chr13	44990400	44990600	E45
chr13	44990600	44992000	E74
chr13	44992000	44992200	E45
chr13	44992200	44992400	E46
chr13	44992400	44992600	E72
chr13	44992600	44993400	E74
chr13	44993400	44993600	E80
chr13	44993600	44994200	E74
chr13	44994200	44994400	E71
chr13	44994400	44994600	E72
chr13	44994600	44997200	E74
chr13	44997200	44997400	E45
chr13	44997400	44997600	E48
chr13	44997600	44999000	E74
chr13	44999000	44999200	E79
chr13	44999200	44999400	E48
chr13	44999400	44999600	E74
chr13	44999600	44999800	E55
chr13	44999800	45000000	E37
chr13	45000000	45001800	E74
chr13	45001800	45002200	E72
chr13	45002200	45002400	E46
chr13	45002400	45002600	E45
chr13	45002600	45002800	E74
chr13	45002800	45003000	E48
chr13	45003000	45003200	E72
chr13	45003200	45003400	E78
chr13	45003400	45005800	E74
chr13	45005800	45006000	E46
chr13	45006000	45008000	E74
chr13	45008000	45008200	E72
chr13	45008200	45008800	E74
chr13	45008800	45009000	E36
chr13	45009000	45009200	E32
chr13	45009200	45009400	E33
chr13	45009400	45009600	E30
chr13	45009600	45010000	E29
chr13	45010000	45010200	E27
chr13	45010200	45010400	E32
chr13	45010400	45010600	E23
chr13	45010600	45011000	E27
chr13	45011000	45011400	E26
chr13	45011400	45011600	E32
chr13	45011600	45012400	E82
chr13	45012400	45012600	E7
chr13	45012600	45013400	E82
chr13	45013400	45013600	E13
chr13	45013600	45013800	E77
chr13	45013800	45014200	E74
chr13	45014200	45014400	E72
chr13	45014400	45014600	E46
chr13	45014600	45016600	E74
chr13	45016600	45016800	E78
chr13	45016800	45018200	E74
chr13	45018200	45018400	E72
chr13	45018400	45019600	E74
chr13	45019600	45019800	E25
chr13	45019800	45021000	E74
chr13	45021000	45021200	E44
chr13	45021200	45023000	E74
chr13	45023000	45023200	E45
chr13	45023200	45026800	E74
chr13	45026800	45027000	E48
chr13	45027000	45029400	E74
chr13	45029400	45029600	E78
chr13	45029600	45030400	E74
chr13	45030400	45030600	E38
chr13	45030600	45030800	E37
chr13	45030800	45032000	E55
chr13	45032000	45032200	E38
chr13	45032200	45032400	E25
chr13	45032400	45032600	E82
chr13	45032600	45032800	E48
chr13	45032800	45033000	E74
chr13	45033000	45033200	E72
chr13	45033200	45036800	E74
chr13	45036800	45037000	E82
chr13	45037000	45037200	E13
chr13	45037200	45037400	E48
chr13	45037400	45037800	E74
chr13	45037800	45038000	E46
chr13	45038000	45039200	E74
chr13	45039200	45039400	E72
chr13	45039400	45041000	E74
chr13	45041000	45041400	E71
chr13	45041400	45042000	E74
chr13	45042000	45042200	E72
chr13	45042200	45044000	E74
chr13	45044000	45044200	E72
chr13	45044200	45044600	E74
chr13	45044600	45045000	E82
chr13	45045000	45045200	E25
chr13	45045200	45045400	E6
chr13	45045400	45045600	E25
chr13	45045600	45046600	E74
chr13	45046600	45046800	E48
chr13	45046800	45050400	E74
chr13	45050400	45050600	E82
chr13	45050600	45050800	E38
chr13	45050800	45051000	E55
chr13	45051000	45051200	E45
chr13	45051200	45053000	E74
chr13	45053000	45053200	E44
chr13	45053200	45054800	E74
chr13	45054800	45055000	E38
chr13	45055000	45055200	E37
chr13	45055200	45055400	E35
chr13	45055400	45055600	E34
chr13	45055600	45055800	E38
chr13	45055800	45056000	E82
chr13	45056000	45056400	E74
chr13	45056400	45056600	E77
chr13	45056600	45056800	E36
chr13	45056800	45057000	E37
chr13	45057000	45057200	E55
chr13	45057200	45057400	E54
chr13	45057400	45058000	E23
chr13	45058000	45058200	E18
chr13	45058200	45058600	E14
chr13	45058600	45058800	E64
chr13	45058800	45059200	E67
chr13	45059200	45059600	E17
chr13	45059600	45059800	E70
chr13	45059800	45060000	E32
chr13	45060000	45060200	E31
chr13	45060200	45060400	E7
chr13	45060400	45060600	E82
chr13	45060600	45060800	E6
chr13	45060800	45061000	E38
chr13	45061000	45061200	E37
chr13	45061200	45061400	E55
chr13	45061400	45061600	E36
chr13	45061600	45062000	E54
chr13	45062000	45062200	E37
chr13	45062200	45062600	E54
chr13	45062600	45062800	E25
chr13	45062800	45063200	E82
chr13	45063200	45063400	E7
chr13	45063400	45063600	E82
chr13	45063600	45063800	E25
chr13	45063800	45065200	E74
chr13	45065200	45065400	E46
chr13	45065400	45067600	E74
chr13	45067600	45067800	E37
chr13	45067800	45068000	E55
chr13	45068000	45068200	E48
chr13	45068200	45068400	E38
chr13	45068400	45068600	E55
chr13	45068600	45068800	E48
chr13	45068800	45069000	E55
chr13	45069000	45069400	E38
chr13	45069400	45070400	E74
chr13	45070400	45070600	E72
chr13	45070600	45070800	E71
chr13	45070800	45071000	E80
chr13	45071000	45071200	E48
chr13	45071200	45072000	E74
chr13	45072000	45072200	E46
chr13	45072200	45074000	E74
chr13	45074000	45074200	E71
chr13	45074200	45076800	E74
chr13	45076800	45077000	E45
chr13	45077000	45078600	E74
chr13	45078600	45078800	E34
chr13	45078800	45079000	E72
chr13	45079000	45081200	E74
chr13	45081200	45081400	E78
chr13	45081400	45082800	E74
chr13	45082800	45083000	E72
chr13	45083000	45083200	E74
chr13	45083200	45083400	E80
chr13	45083400	45091000	E74
chr13	45091000	45091200	E44
chr13	45091200	45096400	E74
chr13	45096400	45096600	E25
chr13	45096600	45097000	E23
chr13	45097000	45097400	E27
chr13	45097400	45097800	E24
chr13	45097800	45098000	E23
chr13	45098000	45098400	E32
chr13	45098400	45098600	E55
chr13	45098600	45098800	E54
chr13	45098800	45099400	E55
chr13	45099400	45099600	E53
chr13	45099600	45099800	E54
chr13	45099800	45100000	E25
chr13	45100000	45104800	E74
chr13	45104800	45105000	E46
chr13	45105000	45105800	E74
chr13	45105800	45106000	E76
chr13	45106000	45106600	E74
chr13	45106600	45106800	E72
chr13	45106800	45108000	E74
chr13	45108000	45108200	E72
chr13	45108200	45108800	E74
chr13	45108800	45109000	E13
chr13	45109000	45109200	E45
chr13	45109200	45110000	E82
chr13	45110000	45110200	E25
chr13	45110200	45110800	E82
chr13	45110800	45111000	E44
chr13	45111000	45112400	E74
chr13	45112400	45112600	E25
chr13	45112600	45114400	E74
chr13	45114400	45114600	E48
chr13	45114600	45115800	E74
chr13	45115800	45116000	E25
chr13	45116000	45116200	E82
chr13	45116200	45116600	E25
chr13	45116600	45117000	E31
chr13	45117000	45117200	E82
chr13	45117200	45117400	E7
chr13	45117400	45117600	E6
chr13	45117600	45118000	E82
chr13	45118000	45118800	E74
chr13	45118800	45119000	E72
chr13	45119000	45119200	E74
chr13	45119200	45119400	E48
chr13	45119400	45119800	E74
chr13	45119800	45120000	E45
chr13	45120000	45120400	E48
chr13	45120400	45122200	E74
chr13	45122200	45122400	E46
chr13	45122400	45123200	E74
chr13	45123200	45123400	E48
chr13	45123400	45123600	E74
chr13	45123600	45123800	E44
chr13	45123800	45124600	E74
chr13	45124600	45124800	E48
chr13	45124800	45125200	E74
chr13	45125200	45125600	E72
chr13	45125600	45127400	E74
chr13	45127400	45127600	E72
chr13	45127600	45128200	E74
chr13	45128200	45128400	E47
chr13	45128400	45132600	E73
chr13	45132600	45132800	E47
chr13	45132800	45135000	E73
chr13	45135000	45135200	E72
chr13	45135200	45137800	E74
chr13	45137800	45138000	E46
chr13	45138000	45143400	E74
chr13	45143400	45143600	E48
chr13	45143600	45144200	E82
chr13	45144200	45144400	E25
chr13	45144400	45145400	E82
chr13	45145400	45145600	E25
chr13	45145600	45146000	E23
chr13	45146000	45146200	E55
chr13	45146200	45146400	E25
chr13	45146400	45146600	E82
chr13	45146600	45147000	E74
chr13	45147000	45147800	E55
chr13	45147800	45148000	E37
chr13	45148000	45148400	E55
chr13	45148400	45148800	E54
chr13	45148800	45149000	E38
chr13	45149000	45149400	E82
chr13	45149400	45149600	E23
chr13	45149600	45149800	E30
chr13	45149800	45150600	E29
chr13	45150600	45150800	E28
chr13	45150800	45151000	E21
chr13	45151000	45151400	E85
chr13	45151400	45152000	E20
chr13	45152000	45152400	E85
chr13	45152400	45152600	E28
chr13	45152600	45152800	E30
chr13	45152800	45153000	E38
chr13	45153000	45153200	E37
chr13	45153200	45153400	E25
chr13	45153400	45153600	E82
chr13	45153600	45153800	E55
chr13	45153800	45154000	E74
chr13	45154000	45154200	E55
chr13	45154200	45154400	E46
chr13	45154400	45154600	E55
chr13	45154600	45155200	E74
chr13	45155200	45155400	E72
chr13	45155400	45155800	E71
chr13	45155800	45156400	E74
chr13	45156400	45156600	E79
chr13	45156600	45157200	E74
chr13	45157200	45157400	E72
chr13	45157400	45158400	E74
chr13	45158400	45158600	E46
chr13	45158600	45159800	E74
chr13	45159800	45160000	E48
chr13	45160000	45161000	E74
chr13	45161000	45161200	E77
chr13	45161200	45161400	E74
chr13	45161400	45161600	E75
chr13	45161600	45164000	E74
chr13	45164000	45164200	E44
chr13	45164200	45169200	E74
chr13	45169200	45169400	E79
chr13	45169400	45171200	E74
chr13	45171200	45171400	E72
chr13	45171400	45171800	E74
chr13	45171800	45172000	E25
chr13	45172000	45172200	E34
chr13	45172200	45172400	E72
chr13	45172400	45173800	E74
chr13	45173800	45174000	E45
chr13	45174000	45176000	E74
chr13	45176000	45176200	E45
chr13	45176200	45176400	E76
chr13	45176400	45177000	E74
chr13	45177000	45177200	E72
chr13	45177200	45178400	E74
chr13	45178400	45178600	E72
chr13	45178600	45181200	E74
chr13	45181200	45181400	E48
chr13	45181400	45182600	E74
chr13	45182600	45182800	E72
chr13	45182800	45184600	E74
chr13	45184600	45184800	E80
chr13	45184800	45187400	E74
chr13	45187400	45187600	E46
chr13	45187600	45188400	E74
chr13	45188400	45188600	E72
chr13	45188600	45189600	E74
chr13	45189600	45189800	E48
chr13	45189800	45190000	E74
chr13	45190000	45190200	E72
chr13	45190200	45190800	E74
chr13	45190800	45191000	E46
chr13	45191000	45192400	E74
chr13	45192400	45192600	E48
chr13	45192600	45192800	E74
chr13	45192800	45193000	E48
chr13	45193000	45193600	E74
chr13	45193600	45193800	E75
chr13	45193800	45194000	E74
chr13	45194000	45194400	E72
chr13	45194400	45196600	E74
chr13	45196600	45196800	E44
chr13	45196800	45197000	E48
chr13	45197000	45197200	E25
chr13	45197200	45200200	E74
chr13	45200200	45200400	E72
chr13	45200400	45201000	E74
chr13	45201000	45201200	E38
chr13	45201200	45201800	E74
chr13	45201800	45202000	E45
chr13	45202000	45202800	E74
chr13	45202800	45203000	E72
chr13	45203000	45205600	E74
chr13	45205600	45205800	E76
chr13	45205800	45207400	E74
chr13	45207400	45207600	E72
chr13	45207600	45209200	E74
chr13	45209200	45209400	E48
chr13	45209400	45211600	E74
chr13	45211600	45211800	E80
chr13	45211800	45213600	E74
chr13	45213600	45213800	E45
chr13	45213800	45216200	E74
chr13	45216200	45216400	E72
chr13	45216400	45218000	E74
chr13	45218000	45218200	E48
chr13	45218200	45218400	E74
chr13	45218400	45218600	E72
chr13	45218600	45218800	E45
chr13	45218800	45219400	E74
chr13	45219400	45219600	E48
chr13	45219600	45221400	E74
chr13	45221400	45221600	E44
chr13	45221600	45222000	E74
chr13	45222000	45222200	E48
chr13	45222200	45222400	E82
chr13	45222400	45222800	E25
chr13	45222800	45223200	E23
chr13	45223200	45223400	E37
chr13	45223400	45223600	E55
chr13	45223600	45223800	E48
chr13	45223800	45224000	E38
chr13	45224000	45224800	E74
chr13	45224800	45225000	E72
chr13	45225000	45225600	E74
chr13	45225600	45225800	E72
chr13	45225800	45227400	E74
chr13	45227400	45227600	E72
chr13	45227600	45228200	E74
chr13	45228200	45228400	E72
chr13	45228400	45229600	E74
chr13	45229600	45229800	E46
chr13	45229800	45230600	E74
chr13	45230600	45230800	E37
chr13	45230800	45231000	E55
chr13	45231000	45231400	E54
chr13	45231400	45231600	E53
chr13	45231600	45231800	E35
chr13	45231800	45232000	E53
chr13	45232000	45233400	E74
chr13	45233400	45233600	E34
chr13	45233600	45233800	E72
chr13	45233800	45234800	E74
chr13	45234800	45235000	E71
chr13	45235000	45235400	E74
chr13	45235400	45235600	E45
chr13	45235600	45236600	E74
chr13	45236600	45236800	E38
chr13	45236800	45237000	E55
chr13	45237000	45237400	E54
chr13	45237400	45239000	E55
chr13	45239000	45239200	E36
chr13	45239200	45239600	E35
chr13	45239600	45240200	E53
chr13	45240200	45240400	E54
chr13	45240400	45240600	E55
chr13	45240600	45240800	E54
chr13	45240800	45241200	E53
chr13	45241200	45241400	E54
chr13	45241400	45241600	E53
chr13	45241600	45241800	E52
chr13	45241800	45242000	E32
chr13	45242000	45242200	E27
chr13	45242200	45242400	E32
chr13	45242400	45242600	E27
chr13	45242600	45242800	E30
chr13	45242800	45243000	E27
chr13	45243000	45243200	E34
chr13	45243200	45243600	E33
chr13	45243600	45243800	E52
chr13	45243800	45244000	E36
chr13	45244000	45244400	E35
chr13	45244400	45244800	E36
chr13	45244800	45245400	E55
chr13	45245400	45245600	E54
chr13	45245600	45245800	E53
chr13	45245800	45246000	E55
chr13	45246000	45246200	E36
chr13	45246200	45246600	E55
chr13	45246600	45248200	E74
chr13	45248200	45248400	E55
chr13	45248400	45248600	E72
chr13	45248600	45249800	E74
chr13	45249800	45250000	E25
chr13	45250000	45250200	E74
chr13	45250200	45250400	E46
chr13	45250400	45252200	E74
chr13	45252200	45252400	E48
chr13	45252400	45252600	E74
chr13	45252600	45252800	E48
chr13	45252800	45253200	E74
chr13	45253200	45253400	E55
chr13	45253400	45253600	E76
chr13	45253600	45254600	E82
chr13	45254600	45254800	E23
chr13	45254800	45255000	E25
chr13	45255000	45255200	E84
chr13	45255200	45255400	E23
chr13	45255400	45255600	E84
chr13	45255600	45259000	E74
chr13	45259000	45259200	E71
chr13	45259200	45259800	E74
chr13	45259800	45260000	E48
chr13	45260000	45260200	E77
chr13	45260200	45260400	E55
chr13	45260400	45260600	E48
chr13	45260600	45260800	E36
chr13	45260800	45261000	E48
chr13	45261000	45261200	E54
chr13	45261200	45263200	E55
chr13	45263200	45263600	E54
chr13	45263600	45264400	E55
chr13	45264400	45264600	E54
chr13	45264600	45264800	E55
chr13	45264800	45265000	E48
chr13	45265000	45265200	E74
chr13	45265200	45265400	E77
chr13	45265400	45266000	E74
chr13	45266000	45266200	E79
chr13	45266200	45269200	E74
chr13	45269200	45269400	E78
chr13	45269400	45271400	E74
chr13	45271400	45271600	E48
chr13	45271600	45272800	E74
chr13	45272800	45273000	E71
chr13	45273000	45274000	E74
chr13	45274000	45274400	E72
chr13	45274400	45274600	E74
chr13	45274600	45274800	E72
chr13	45274800	45275000	E74
chr13	45275000	45275200	E45
chr13	45275200	45275600	E82
chr13	45275600	45279200	E74
chr13	45279200	45279400	E46
chr13	45279400	45280200	E74
chr13	45280200	45280400	E46
chr13	45280400	45283000	E74
chr13	45283000	45283200	E49
chr13	45283200	45283600	E74
chr13	45283600	45284600	E55
chr13	45284600	45284800	E54
chr13	45284800	45285000	E84
chr13	45285000	45285400	E23
chr13	45285400	45285800	E55
chr13	45285800	45289000	E74
chr13	45289000	45289200	E48
chr13	45289200	45290600	E74
chr13	45290600	45290800	E38
chr13	45290800	45291000	E74
chr13	45291000	45291200	E48
chr13	45291200	45297000	E74
chr13	45297000	45297200	E72
chr13	45297200	45301000	E74
chr13	45301000	45301200	E34
chr13	45301200	45301400	E55
chr13	45301400	45301600	E38
chr13	45301600	45301800	E37
chr13	45301800	45302200	E48
chr13	45302200	45302800	E74
chr13	45302800	45303000	E72
chr13	45303000	45303400	E74
chr13	45303400	45303600	E48
chr13	45303600	45303800	E40
chr13	45303800	45304000	E36
chr13	45304000	45304200	E54
chr13	45304200	45304400	E55
chr13	45304400	45304800	E48
chr13	45304800	45305000	E55
chr13	45305000	45305200	E38
chr13	45305200	45305600	E55
chr13	45305600	45305800	E38
chr13	45305800	45306400	E74
chr13	45306400	45306600	E81
chr13	45306600	45307400	E74
chr13	45307400	45307600	E76
chr13	45307600	45309800	E74
chr13	45309800	45310000	E77
chr13	45310000	45310200	E38
chr13	45310200	45310400	E56
chr13	45310400	45310600	E48
chr13	45310600	45310800	E37
chr13	45310800	45311000	E48
chr13	45311000	45312600	E74
chr13	45312600	45312800	E46
chr13	45312800	45315200	E74
chr13	45315200	45315400	E48
chr13	45315400	45323600	E74
chr13	45323600	45323800	E72
chr13	45323800	45324000	E74
chr13	45324000	45324200	E71
chr13	45324200	45325200	E74
chr13	45325200	45325400	E48
chr13	45325400	45327400	E74
chr13	45327400	45327600	E72
chr13	45327600	45328400	E74
chr13	45328400	45328600	E49
chr13	45328600	45331800	E74
chr13	45331800	45332000	E72
chr13	45332000	45332600	E74
chr13	45332600	45332800	E45
chr13	45332800	45334200	E74
chr13	45334200	45334400	E45
chr13	45334400	45335200	E74
chr13	45335200	45335400	E48
chr13	45335400	45337800	E74
chr13	45337800	45338200	E82
chr13	45338200	45338600	E25
chr13	45338600	45338800	E84
chr13	45338800	45341600	E74
chr13	45341600	45341800	E82
chr13	45341800	45342000	E23
chr13	45342000	45342200	E25
chr13	45342200	45342400	E23
chr13	45342400	45342600	E25
chr13	45342600	45342800	E23
chr13	45342800	45343000	E22
chr13	45343000	45343400	E57
chr13	45343400	45343600	E55
chr13	45343600	45345200	E74
chr13	45345200	45345400	E46
chr13	45345400	45345600	E74
chr13	45345600	45345800	E71
chr13	45345800	45347600	E74
chr13	45347600	45347800	E25
chr13	45347800	45350000	E74
chr13	45350000	45350200	E72
chr13	45350200	45352000	E74
chr13	45352000	45352200	E81
chr13	45352200	45353000	E74
chr13	45353000	45353200	E72
chr13	45353200	45353400	E71
chr13	45353400	45355000	E74
chr13	45355000	45355200	E72
chr13	45355200	45356200	E74
chr13	45356200	45356400	E72
chr13	45356400	45358000	E74
chr13	45358000	45358200	E72
chr13	45358200	45359200	E74
chr13	45359200	45359400	E46
chr13	45359400	45360200	E74
chr13	45360200	45360400	E48
chr13	45360400	45362800	E74
chr13	45362800	45363000	E48
chr13	45363000	45363800	E74
chr13	45363800	45364200	E75
chr13	45364200	45364400	E72
chr13	45364400	45371000	E73
chr13	45371000	45371200	E81
chr13	45371200	45372600	E74
chr13	45372600	45373000	E48
chr13	45373000	45373200	E74
chr13	45373200	45373400	E71
chr13	45373400	45374000	E74
chr13	45374000	45374200	E72
chr13	45374200	45376200	E74
chr13	45376200	45376400	E55
chr13	45376400	45376800	E54
chr13	45376800	45380600	E74
chr13	45380600	45380800	E72
chr13	45380800	45381400	E74
chr13	45381400	45381600	E47
chr13	45381600	45388000	E73
chr13	45388000	45388600	E72
chr13	45388600	45390400	E74
chr13	45390400	45390600	E72
chr13	45390600	45395200	E74
chr13	45395200	45395400	E72
chr13	45395400	45396600	E74
chr13	45396600	45396800	E48
chr13	45396800	45398400	E74
chr13	45398400	45398600	E84
chr13	45398600	45401200	E74
chr13	45401200	45401400	E79
chr13	45401400	45404800	E74
chr13	45404800	45405200	E72
chr13	45405200	45407400	E74
chr13	45407400	45407600	E48
chr13	45407600	45409800	E74
chr13	45409800	45410000	E77
chr13	45410000	45410200	E74
chr13	45410200	45410400	E46
chr13	45410400	45410600	E74
chr13	45410600	45410800	E48
chr13	45410800	45411000	E55
chr13	45411000	45411200	E54
chr13	45411200	45411600	E53
chr13	45411600	45412200	E55
chr13	45412200	45416600	E74
chr13	45416600	45416800	E76
chr13	45416800	45417000	E55
chr13	45417000	45417200	E38
chr13	45417200	45417400	E55
chr13	45417400	45417600	E37
chr13	45417600	45418000	E55
chr13	45418000	45418200	E48
chr13	45418200	45419600	E74
chr13	45419600	45420000	E37
chr13	45420000	45421600	E74
chr13	45421600	45421800	E44
chr13	45421800	45422000	E74
chr13	45422000	45422200	E81
chr13	45422200	45423400	E74
chr13	45423400	45423600	E37
chr13	45423600	45423800	E53
chr13	45423800	45424000	E55
chr13	45424000	45424400	E54
chr13	45424400	45424800	E55
chr13	45424800	45425000	E48
chr13	45425000	45427400	E74
chr13	45427400	45427600	E80
chr13	45427600	45429200	E74
chr13	45429200	45429400	E71
chr13	45429400	45429800	E74
chr13	45429800	45430000	E71
chr13	45430000	45432000	E74
chr13	45432000	45432200	E44
chr13	45432200	45432600	E74
chr13	45432600	45432800	E48
chr13	45432800	45437600	E74
chr13	45437600	45437800	E72
chr13	45437800	45442400	E74
chr13	45442400	45442600	E25
chr13	45442600	45443000	E82
chr13	45443000	45443400	E74
chr13	45443400	45443800	E55
chr13	45443800	45444000	E37
chr13	45444000	45444400	E74
chr13	45444400	45444600	E71
chr13	45444600	45444800	E74
chr13	45444800	45445000	E72
chr13	45445000	45447200	E74
chr13	45447200	45447400	E45
chr13	45447400	45449200	E74
chr13	45449200	45449400	E72
chr13	45449400	45450000	E74
chr13	45450000	45450200	E72
chr13	45450200	45451200	E74
chr13	45451200	45451400	E72
chr13	45451400	45453600	E74
chr13	45453600	45453800	E48
chr13	45453800	45454200	E74
chr13	45454200	45454400	E72
chr13	45454400	45454600	E74
chr13	45454600	45454800	E72
chr13	45454800	45455000	E80
chr13	45455000	45457400	E74
chr13	45457400	45457600	E46
chr13	45457600	45459400	E74
chr13	45459400	45459600	E48
chr13	45459600	45461800	E74
chr13	45461800	45462000	E13
chr13	45462000	45463800	E74
chr13	45463800	45464200	E72
chr13	45464200	45465000	E74
chr13	45465000	45465200	E71
chr13	45465200	45468000	E74
chr13	45468000	45468200	E45
chr13	45468200	45468600	E74
chr13	45468600	45469000	E72
chr13	45469000	45470600	E74
chr13	45470600	45470800	E72
chr13	45470800	45472200	E74
chr13	45472200	45472400	E45
chr13	45472400	45473600	E74
chr13	45473600	45473800	E13
chr13	45473800	45474400	E74
chr13	45474400	45474600	E49
chr13	45474600	45477400	E74
chr13	45477400	45477600	E46
chr13	45477600	45478400	E74
chr13	45478400	45478600	E45
chr13	45478600	45478800	E82
chr13	45478800	45479000	E38
chr13	45479000	45479200	E46
chr13	45479200	45480000	E74
chr13	45480000	45480200	E34
chr13	45480200	45482000	E74
chr13	45482000	45482200	E45
chr13	45482200	45482400	E74
chr13	45482400	45482600	E44
chr13	45482600	45482800	E56
chr13	45482800	45483000	E36
chr13	45483000	45483200	E34
chr13	45483200	45483400	E45
chr13	45483400	45483800	E44
chr13	45483800	45484000	E46
chr13	45484000	45484600	E74
chr13	45484600	45484800	E77
chr13	45484800	45485800	E74
chr13	45485800	45486000	E79
chr13	45486000	45490200	E74
chr13	45490200	45490400	E72
chr13	45490400	45490600	E74
chr13	45490600	45490800	E55
chr13	45490800	45491000	E35
chr13	45491000	45491200	E42
chr13	45491200	45491400	E28
chr13	45491400	45491600	E19
chr13	45491600	45492000	E85
chr13	45492000	45492400	E20
chr13	45492400	45493200	E85
chr13	45493200	45493400	E33
chr13	45493400	45493600	E54
chr13	45493600	45493800	E37
chr13	45493800	45494200	E55
chr13	45494200	45494400	E48
chr13	45494400	45494600	E74
chr13	45494600	45494800	E72
chr13	45494800	45495400	E74
chr13	45495400	45495600	E45
chr13	45495600	45496200	E74
chr13	45496200	45496400	E72
chr13	45496400	45496600	E44
chr13	45496600	45496800	E72
chr13	45496800	45500400	E74
chr13	45500400	45500600	E48
chr13	45500600	45501400	E74
chr13	45501400	45501600	E46
chr13	45501600	45503600	E74
chr13	45503600	45503800	E45
chr13	45503800	45504000	E79
chr13	45504000	45505800	E74
chr13	45505800	45506000	E44
chr13	45506000	45506200	E46
chr13	45506200	45508000	E74
chr13	45508000	45508200	E72
chr13	45508200	45510800	E74
chr13	45510800	45511000	E82
chr13	45511000	45511400	E7
chr13	45511400	45511800	E82
chr13	45511800	45512000	E44
chr13	45512000	45512200	E45
chr13	45512200	45512800	E82
chr13	45512800	45513000	E7
chr13	45513000	45513200	E82
chr13	45513200	45513400	E7
chr13	45513400	45513600	E6
chr13	45513600	45514400	E82
chr13	45514400	45514600	E7
chr13	45514600	45515600	E82
chr13	45515600	45519000	E74
chr13	45519000	45519200	E72
chr13	45519200	45519600	E74
chr13	45519600	45519800	E82
chr13	45519800	45520200	E13
chr13	45520200	45520800	E82
chr13	45520800	45521200	E74
chr13	45521200	45521800	E82
chr13	45521800	45522000	E13
chr13	45522000	45523600	E74
chr13	45523600	45523800	E46
chr13	45523800	45524200	E74
chr13	45524200	45524400	E72
chr13	45524400	45526200	E74
chr13	45526200	45526400	E48
chr13	45526400	45527400	E74
chr13	45527400	45527600	E37
chr13	45527600	45527800	E55
chr13	45527800	45528000	E77
chr13	45528000	45528600	E74
chr13	45528600	45528800	E46
chr13	45528800	45529200	E74
chr13	45529200	45529400	E81
chr13	45529400	45530400	E74
chr13	45530400	45530600	E48
chr13	45530600	45533400	E74
chr13	45533400	45533600	E48
chr13	45533600	45533800	E46
chr13	45533800	45535600	E74
chr13	45535600	45535800	E7
chr13	45535800	45537800	E82
chr13	45537800	45538000	E13
chr13	45538000	45539400	E74
chr13	45539400	45539600	E72
chr13	45539600	45541000	E74
chr13	45541000	45541200	E72
chr13	45541200	45541400	E25
chr13	45541400	45542400	E74
chr13	45542400	45542600	E46
chr13	45542600	45544400	E74
chr13	45544400	45544600	E48
chr13	45544600	45544800	E55
chr13	45544800	45545000	E38
chr13	45545000	45545200	E37
chr13	45545200	45545400	E84
chr13	45545400	45545600	E42
chr13	45545600	45545800	E68
chr13	45545800	45546400	E52
chr13	45546400	45546600	E54
chr13	45546600	45546800	E39
chr13	45546800	45547000	E44
chr13	45547000	45547200	E7
chr13	45547200	45547400	E6
chr13	45547400	45547600	E4
chr13	45547600	45547800	E5
chr13	45547800	45548000	E41
chr13	45548000	45548200	E43
chr13	45548200	45548400	E64
chr13	45548400	45548800	E67
chr13	45548800	45549200	E85
chr13	45549200	45549400	E51
chr13	45549400	45549600	E59
chr13	45549600	45549800	E42
chr13	45549800	45550000	E35
chr13	45550000	45550200	E44
chr13	45550200	45550400	E36
chr13	45550400	45550600	E55
chr13	45550600	45550800	E76
chr13	45550800	45551000	E48
chr13	45551000	45551200	E74
chr13	45551200	45551400	E79
chr13	45551400	45551600	E48
chr13	45551600	45551800	E45
chr13	45551800	45553400	E74
chr13	45553400	45553600	E46
chr13	45553600	45556200	E74
chr13	45556200	45556400	E25
chr13	45556400	45557000	E82
chr13	45557000	45557200	E36
chr13	45557200	45557600	E74
chr13	45557600	45557800	E72
chr13	45557800	45559400	E74
chr13	45559400	45559600	E71
chr13	45559600	45559800	E74
chr13	45559800	45560000	E48
chr13	45560000	45560200	E74
chr13	45560200	45560400	E55
chr13	45560400	45560600	E36
chr13	45560600	45560800	E53
chr13	45560800	45561200	E55
chr13	45561200	45561400	E37
chr13	45561400	45561600	E55
chr13	45561600	45562000	E33
chr13	45562000	45562200	E23
chr13	45562200	45562400	E27
chr13	45562400	45562600	E29
chr13	45562600	45562800	E26
chr13	45562800	45563000	E28
chr13	45563000	45563200	E20
chr13	45563200	45564000	E19
chr13	45564000	45564200	E21
chr13	45564200	45564400	E24
chr13	45564400	45564800	E29
chr13	45564800	45565000	E33
chr13	45565000	45565200	E34
chr13	45565200	45565400	E45
chr13	45565400	45565600	E74
chr13	45565600	45565800	E76
chr13	45565800	45566200	E82
chr13	45566200	45566800	E25
chr13	45566800	45567000	E6
chr13	45567000	45567400	E82
chr13	45567400	45567600	E7
chr13	45567600	45567800	E82
chr13	45567800	45568000	E46
chr13	45568000	45568800	E74
chr13	45568800	45569000	E71
chr13	45569000	45569200	E80
chr13	45569200	45569600	E74
chr13	45569600	45569800	E46
chr13	45569800	45570800	E55
chr13	45570800	45571000	E38
chr13	45571000	45571400	E45
chr13	45571400	45571600	E48
chr13	45571600	45572000	E74
chr13	45572000	45572200	E45
chr13	45572200	45572600	E74
chr13	45572600	45573000	E84
chr13	45573000	45573800	E74
chr13	45573800	45574000	E77
chr13	45574000	45574800	E74
chr13	45574800	45575000	E25
chr13	45575000	45575200	E79
chr13	45575200	45575400	E74
chr13	45575400	45575600	E48
chr13	45575600	45576400	E74
chr13	45576400	45576600	E48
chr13	45576600	45576800	E74
chr13	45576800	45577600	E82
chr13	45577600	45577800	E48
chr13	45577800	45578000	E45
chr13	45578000	45579000	E74
chr13	45579000	45579200	E48
chr13	45579200	45579800	E74
chr13	45579800	45580000	E48
chr13	45580000	45581200	E82
chr13	45581200	45581400	E25
chr13	45581400	45582200	E74
chr13	45582200	45582400	E72
chr13	45582400	45582600	E74
chr13	45582600	45582800	E45
chr13	45582800	45583000	E48
chr13	45583000	45584200	E74
chr13	45584200	45584400	E72
chr13	45584400	45587200	E74
chr13	45587200	45587400	E48
chr13	45587400	45587600	E82
chr13	45587600	45587800	E25
chr13	45587800	45588200	E82
chr13	45588200	45588600	E74
chr13	45588600	45589200	E82
chr13	45589200	45589400	E13
chr13	45589400	45589800	E82
chr13	45589800	45590000	E13
chr13	45590000	45590400	E82
chr13	45590400	45590800	E74
chr13	45590800	45591000	E45
chr13	45591000	45592400	E74
chr13	45592400	45592600	E46
chr13	45592600	45596600	E74
chr13	45596600	45596800	E76
chr13	45596800	45597200	E82
chr13	45597200	45597600	E13
chr13	45597600	45597800	E55
chr13	45597800	45598200	E74
chr13	45598200	45598400	E49
chr13	45598400	45598600	E72
chr13	45598600	45599400	E74
chr13	45599400	45599600	E48
chr13	45599600	45602600	E74
chr13	45602600	45602800	E45
chr13	45602800	45603000	E72
chr13	45603000	45605000	E74
chr13	45605000	45605200	E72
chr13	45605200	45606000	E74
chr13	45606000	45606200	E82
chr13	45606200	45606400	E6
chr13	45606400	45606600	E7
chr13	45606600	45606800	E82
chr13	45606800	45608800	E74
chr13	45608800	45609200	E48
chr13	45609200	45612000	E74
chr13	45612000	45612200	E48
chr13	45612200	45614400	E74
chr13	45614400	45614600	E45
chr13	45614600	45615600	E74
chr13	45615600	45615800	E45
chr13	45615800	45616000	E46
chr13	45616000	45616800	E74
chr13	45616800	45617000	E46
chr13	45617000	45617200	E45
chr13	45617200	45617400	E74
chr13	45617400	45617600	E48
chr13	45617600	45617800	E72
chr13	45617800	45618600	E74
chr13	45618600	45618800	E46
chr13	45618800	45620000	E74
chr13	45620000	45620200	E71
chr13	45620200	45620400	E55
chr13	45620400	45620600	E38
chr13	45620600	45620800	E34
chr13	45620800	45621000	E40
chr13	45621000	45621200	E33
chr13	45621200	45621400	E30
chr13	45621400	45621600	E51
chr13	45621600	45621800	E32
chr13	45621800	45622000	E34
chr13	45622000	45622200	E50
chr13	45622200	45622400	E5
chr13	45622400	45622600	E3
chr13	45622600	45622800	E50
chr13	45622800	45623600	E66
chr13	45623600	45624200	E50
chr13	45624200	45624400	E6
chr13	45624400	45624800	E82
chr13	45624800	45625000	E44
chr13	45625000	45625200	E75
chr13	45625200	45626200	E74
chr13	45626200	45626400	E81
chr13	45626400	45626600	E72
chr13	45626600	45626800	E74
chr13	45626800	45627000	E49
chr13	45627000	45629000	E74
chr13	45629000	45629200	E45
chr13	45629200	45629400	E82
chr13	45629400	45629600	E8
chr13	45629600	45629800	E40
chr13	45629800	45630000	E38
chr13	45630000	45630200	E57
chr13	45630200	45630400	E56
chr13	45630400	45630600	E39
chr13	45630600	45630800	E38
chr13	45630800	45631000	E44
chr13	45631000	45631200	E82
chr13	45631200	45631400	E48
chr13	45631400	45632000	E82
chr13	45632000	45632400	E45
chr13	45632400	45632600	E44
chr13	45632600	45632800	E48
chr13	45632800	45635000	E74
chr13	45635000	45635200	E46
chr13	45635200	45635400	E74
chr13	45635400	45635600	E44
chr13	45635600	45636000	E74
chr13	45636000	45636200	E48
chr13	45636200	45637000	E74
chr13	45637000	45637200	E76
chr13	45637200	45639400	E74
chr13	45639400	45639600	E76
chr13	45639600	45639800	E48
chr13	45639800	45640000	E44
chr13	45640000	45640200	E74
chr13	45640200	45640400	E46
chr13	45640400	45642000	E74
chr13	45642000	45642200	E46
chr13	45642200	45642400	E74
chr13	45642400	45642600	E72
chr13	45642600	45642800	E46
chr13	45642800	45643000	E82
chr13	45643000	45643200	E36
chr13	45643200	45643400	E38
chr13	45643400	45643800	E82
chr13	45643800	45646800	E74
chr13	45646800	45647000	E46
chr13	45647000	45648000	E74
chr13	45648000	45648200	E80
chr13	45648200	45648400	E74
chr13	45648400	45648600	E48
chr13	45648600	45649200	E74
chr13	45649200	45649400	E45
chr13	45649400	45649600	E38
chr13	45649600	45649800	E13
chr13	45649800	45651000	E82
chr13	45651000	45651200	E7
chr13	45651200	45651400	E50
chr13	45651400	45651600	E8
chr13	45651600	45651800	E44
chr13	45651800	45652000	E34
chr13	45652000	45652200	E50
chr13	45652200	45652400	E44
chr13	45652400	45652600	E7
chr13	45652600	45652800	E6
chr13	45652800	45653400	E82
chr13	45653400	45653600	E46
chr13	45653600	45654400	E74
chr13	45654400	45654600	E72
chr13	45654600	45655600	E74
chr13	45655600	45656000	E72
chr13	45656000	45656400	E74
chr13	45656400	45656600	E72
chr13	45656600	45657000	E74
chr13	45657000	45657200	E72
chr13	45657200	45657400	E77
chr13	45657400	45657600	E45
chr13	45657600	45660200	E74
chr13	45660200	45660400	E48
chr13	45660400	45662400	E74
chr13	45662400	45662600	E45
chr13	45662600	45662800	E74
chr13	45662800	45663000	E46
chr13	45663000	45664600	E74
chr13	45664600	45664800	E72
chr13	45664800	45666000	E74
chr13	45666000	45666200	E48
chr13	45666200	45666400	E71
chr13	45666400	45667600	E74
chr13	45667600	45667800	E45
chr13	45667800	45668000	E74
chr13	45668000	45668200	E76
chr13	45668200	45668600	E74
chr13	45668600	45668800	E71
chr13	45668800	45670600	E74
chr13	45670600	45670800	E49
chr13	45670800	45671000	E44
chr13	45671000	45671600	E82
chr13	45671600	45671800	E44
chr13	45671800	45672000	E6
chr13	45672000	45672200	E82
chr13	45672200	45672400	E74
chr13	45672400	45672600	E82
chr13	45672600	45672800	E48
chr13	45672800	45673000	E44
chr13	45673000	45673400	E74
chr13	45673400	45673600	E48
chr13	45673600	45673800	E49
chr13	45673800	45674000	E74
chr13	45674000	45674200	E48
chr13	45674200	45676200	E74
chr13	45676200	45676400	E72
chr13	45676400	45677600	E74
chr13	45677600	45677800	E72
chr13	45677800	45679200	E74
chr13	45679200	45679400	E72
chr13	45679400	45679600	E49
chr13	45679600	45679800	E76
chr13	45679800	45681000	E74
chr13	45681000	45681200	E78
chr13	45681200	45681800	E74
chr13	45681800	45682000	E45
chr13	45682000	45682200	E13
chr13	45682200	45682400	E40
chr13	45682400	45682600	E10
chr13	45682600	45683000	E17
chr13	45683000	45683200	E51
chr13	45683200	45683400	E18
chr13	45683400	45683600	E1
chr13	45683600	45683800	E60
chr13	45683800	45684000	E66
chr13	45684000	45684200	E9
chr13	45684200	45684400	E6
chr13	45684400	45684600	E25
chr13	45684600	45685000	E44
chr13	45685000	45685600	E82
chr13	45685600	45685800	E7
chr13	45685800	45686000	E6
chr13	45686000	45686800	E82
chr13	45686800	45687000	E36
chr13	45687000	45687200	E77
chr13	45687200	45687400	E44
chr13	45687400	45687600	E82
chr13	45687600	45687800	E25
chr13	45687800	45688000	E44
chr13	45688000	45689800	E74
chr13	45689800	45690000	E44
chr13	45690000	45690400	E74
chr13	45690400	45690600	E46
chr13	45690600	45691800	E74
chr13	45691800	45692000	E72
chr13	45692000	45692600	E74
chr13	45692600	45692800	E48
chr13	45692800	45693200	E82
chr13	45693200	45693400	E8
chr13	45693400	45693600	E51
chr13	45693600	45693800	E28
chr13	45693800	45694000	E85
chr13	45694000	45694800	E20
chr13	45694800	45695200	E19
chr13	45695200	45695400	E20
chr13	45695400	45695600	E21
chr13	45695600	45695800	E24
chr13	45695800	45696000	E28
chr13	45696000	45696200	E30
chr13	45696200	45696400	E32
chr13	45696400	45696600	E37
chr13	45696600	45696800	E56
chr13	45696800	45697000	E25
chr13	45697000	45698400	E82
chr13	45698400	45698600	E38
chr13	45698600	45698800	E37
chr13	45698800	45699000	E74
chr13	45699000	45699200	E55
chr13	45699200	45699800	E74
chr13	45699800	45700000	E45
chr13	45700000	45700200	E74
chr13	45700200	45701800	E82
chr13	45701800	45702000	E44
chr13	45702000	45702200	E38
chr13	45702200	45702600	E82
chr13	45702600	45703000	E44
chr13	45703000	45704200	E74
chr13	45704200	45704400	E82
chr13	45704400	45704600	E13
chr13	45704600	45705000	E82
chr13	45705000	45705200	E36
chr13	45705200	45705400	E38
chr13	45705400	45705600	E13
chr13	45705600	45705800	E48
chr13	45705800	45706000	E35
chr13	45706000	45706200	E42
chr13	45706200	45706400	E61
chr13	45706400	45706600	E63
chr13	45706600	45706800	E64
chr13	45706800	45707000	E63
chr13	45707000	45707200	E60
chr13	45707200	45707400	E67
chr13	45707400	45707600	E61
chr13	45707600	45707800	E41
chr13	45707800	45708000	E82
chr13	45708000	45708600	E7
chr13	45708600	45709400	E74
chr13	45709400	45709600	E82
chr13	45709600	45709800	E36
chr13	45709800	45710600	E82
chr13	45710600	45710800	E83
chr13	45710800	45711000	E15
chr13	45711000	45711200	E83
chr13	45711200	45711400	E12
chr13	45711400	45711600	E83
chr13	45711600	45711800	E7
chr13	45711800	45712400	E82
chr13	45712400	45712600	E5
chr13	45712600	45712800	E13
chr13	45712800	45715800	E82
chr13	45715800	45716000	E45
chr13	45716000	45716200	E48
chr13	45716200	45717000	E82
chr13	45717000	45717200	E13
chr13	45717200	45719000	E74
chr13	45719000	45719200	E45
chr13	45719200	45719600	E74
chr13	45719600	45720000	E72
chr13	45720000	45721600	E74
chr13	45721600	45721800	E46
chr13	45721800	45722200	E74
chr13	45722200	45722400	E48
chr13	45722400	45722800	E74
chr13	45722800	45723200	E82
chr13	45723200	45723400	E35
chr13	45723400	45723600	E7
chr13	45723600	45724000	E82
chr13	45724000	45724600	E74
chr13	45724600	45724800	E48
chr13	45724800	45725000	E46
chr13	45725000	45725800	E74
chr13	45725800	45726000	E80
chr13	45726000	45727400	E74
chr13	45727400	45727600	E45
chr13	45727600	45728400	E82
chr13	45728400	45728800	E83
chr13	45728800	45729200	E82
chr13	45729200	45729400	E13
chr13	45729400	45729600	E38
chr13	45729600	45729800	E16
chr13	45729800	45730200	E83
chr13	45730200	45731600	E16
chr13	45731600	45732000	E83
chr13	45732000	45732600	E82
chr13	45732600	45732800	E74
chr13	45732800	45733200	E72
chr13	45733200	45733800	E74
chr13	45733800	45734600	E82
chr13	45734600	45735000	E25
chr13	45735000	45736000	E82
chr13	45736000	45736200	E13
chr13	45736200	45736800	E82
chr13	45736800	45737000	E7
chr13	45737000	45737400	E82
chr13	45737400	45737600	E13
chr13	45737600	45737800	E7
chr13	45737800	45738000	E82
chr13	45738000	45738200	E45
chr13	45738200	45740000	E74
chr13	45740000	45740200	E78
chr13	45740200	45742000	E74
chr13	45742000	45742200	E71
chr13	45742200	45742400	E72
chr13	45742400	45743600	E74
chr13	45743600	45743800	E46
chr13	45743800	45744400	E74
chr13	45744400	45744800	E76
chr13	45744800	45745000	E48
chr13	45745000	45745200	E37
chr13	45745200	45745400	E55
chr13	45745400	45745600	E45
chr13	45745600	45746400	E74
chr13	45746400	45746600	E72
chr13	45746600	45746800	E74
chr13	45746800	45747000	E13
chr13	45747000	45750200	E74
chr13	45750200	45750400	E46
chr13	45750400	45752000	E74
chr13	45752000	45752200	E82
chr13	45752200	45752400	E13
chr13	45752400	45753000	E82
chr13	45753000	45753200	E44
chr13	45753200	45754400	E82
chr13	45754400	45754800	E74
chr13	45754800	45755000	E46
chr13	45755000	45755200	E71
chr13	45755200	45756000	E74
chr13	45756000	45756200	E72
chr13	45756200	45756400	E71
chr13	45756400	45757000	E74
chr13	45757000	45757200	E72
chr13	45757200	45757400	E55
chr13	45757400	45758000	E74
chr13	45758000	45758400	E55
chr13	45758400	45758800	E40
chr13	45758800	45759000	E35
chr13	45759000	45759200	E34
chr13	45759200	45759400	E57
chr13	45759400	45759600	E16
chr13	45759600	45759800	E84
chr13	45759800	45760400	E74
chr13	45760400	45760600	E48
chr13	45760600	45760800	E74
chr13	45760800	45761000	E72
chr13	45761000	45762400	E74
chr13	45762400	45762600	E72
chr13	45762600	45763600	E74
chr13	45763600	45763800	E48
chr13	45763800	45765000	E74
chr13	45765000	45765200	E45
chr13	45765200	45765400	E7
chr13	45765400	45766200	E82
chr13	45766200	45766400	E7
chr13	45766400	45767600	E82
chr13	45767600	45767800	E6
chr13	45767800	45768000	E7
chr13	45768000	45768800	E82
chr13	45768800	45769000	E6
chr13	45769000	45769200	E7
chr13	45769200	45769400	E50
chr13	45769400	45769600	E6
chr13	45769600	45770000	E13
chr13	45770000	45770200	E12
chr13	45770200	45770400	E13
chr13	45770400	45770600	E12
chr13	45770600	45771000	E22
chr13	45771000	45771200	E12
chr13	45771200	45771400	E11
chr13	45771400	45771800	E83
chr13	45771800	45772000	E82
chr13	45772000	45772200	E25
chr13	45772200	45775000	E74
chr13	45775000	45775200	E46
chr13	45775200	45775400	E6
chr13	45775400	45775600	E7
chr13	45775600	45775800	E82
chr13	45775800	45776400	E74
chr13	45776400	45776600	E48
chr13	45776600	45776800	E55
chr13	45776800	45777000	E38
chr13	45777000	45777200	E56
chr13	45777200	45777400	E40
chr13	45777400	45777600	E35
chr13	45777600	45777800	E37
chr13	45777800	45778000	E39
chr13	45778000	45778800	E82
chr13	45778800	45779000	E13
chr13	45779000	45779200	E31
chr13	45779200	45779400	E56
chr13	45779400	45779600	E55
chr13	45779600	45779800	E32
chr13	45779800	45780000	E82
chr13	45780000	45780200	E25
chr13	45780200	45780400	E22
chr13	45780400	45780600	E27
chr13	45780600	45780800	E31
chr13	45780800	45781000	E16
chr13	45781000	45781200	E22
chr13	45781200	45781400	E23
chr13	45781400	45781600	E84
chr13	45781600	45781800	E82
chr13	45781800	45782000	E74
chr13	45782000	45782200	E72
chr13	45782200	45783000	E74
chr13	45783000	45783200	E25
chr13	45783200	45783800	E82
chr13	45783800	45784200	E48
chr13	45784200	45785800	E74
chr13	45785800	45786000	E48
chr13	45786000	45786400	E38
chr13	45786400	45786600	E82
chr13	45786600	45787400	E74
chr13	45787400	45787800	E82
chr13	45787800	45788000	E13
chr13	45788000	45788400	E82
chr13	45788400	45788600	E25
chr13	45788600	45790600	E74
chr13	45790600	45790800	E75
chr13	45790800	45791400	E82
chr13	45791400	45791800	E83
chr13	45791800	45792000	E25
chr13	45792000	45792200	E83
chr13	45792200	45792400	E6
chr13	45792400	45793200	E82
chr13	45793200	45793400	E74
chr13	45793400	45793600	E72
chr13	45793600	45798200	E74
chr13	45798200	45798400	E76
chr13	45798400	45798600	E38
chr13	45798600	45799400	E74
chr13	45799400	45799600	E38
chr13	45799600	45800000	E82
chr13	45800000	45800200	E55
chr13	45800200	45800400	E38
chr13	45800400	45800600	E7
chr13	45800600	45800800	E82
chr13	45800800	45801000	E48
chr13	45801000	45804400	E74
chr13	45804400	45804600	E37
chr13	45804600	45805000	E55
chr13	45805000	45805200	E54
chr13	45805200	45805400	E55
chr13	45805400	45805600	E35
chr13	45805600	45805800	E54
chr13	45805800	45806000	E53
chr13	45806000	45806400	E55
chr13	45806400	45806800	E53
chr13	45806800	45807000	E54
chr13	45807000	45807200	E56
chr13	45807200	45807800	E82
chr13	45807800	45808000	E76
chr13	45808000	45808200	E82
chr13	45808200	45808600	E7
chr13	45808600	45808800	E46
chr13	45808800	45809800	E74
chr13	45809800	45810000	E37
chr13	45810000	45810400	E55
chr13	45810400	45811800	E74
chr13	45811800	45812000	E46
chr13	45812000	45813000	E74
chr13	45813000	45813200	E45
chr13	45813200	45814800	E74
chr13	45814800	45815000	E45
chr13	45815000	45815200	E74
chr13	45815200	45815400	E48
chr13	45815400	45815600	E74
chr13	45815600	45816000	E55
chr13	45816000	45816200	E48
chr13	45816200	45816400	E74
chr13	45816400	45816600	E45
chr13	45816600	45816800	E25
chr13	45816800	45817400	E74
chr13	45817400	45817600	E81
chr13	45817600	45817800	E74
chr13	45817800	45818000	E37
chr13	45818000	45818200	E54
chr13	45818200	45818400	E55
chr13	45818400	45818600	E38
chr13	45818600	45818800	E16
chr13	45818800	45819000	E62
chr13	45819000	45819200	E68
chr13	45819200	45819400	E14
chr13	45819400	45819600	E68
chr13	45819600	45819800	E39
chr13	45819800	45820200	E55
chr13	45820200	45821200	E74
chr13	45821200	45821400	E78
chr13	45821400	45821600	E74
chr13	45821600	45821800	E45
chr13	45821800	45822000	E46
chr13	45822000	45822800	E74
chr13	45822800	45823000	E48
chr13	45823000	45824600	E74
chr13	45824600	45824800	E72
chr13	45824800	45825000	E45
chr13	45825000	45825800	E82
chr13	45825800	45826000	E76
chr13	45826000	45826600	E13
chr13	45826600	45827000	E82
chr13	45827000	45827200	E7
chr13	45827200	45827400	E82
chr13	45827400	45828000	E13
chr13	45828000	45828200	E48
chr13	45828200	45829400	E74
chr13	45829400	45829600	E82
chr13	45829600	45829800	E38
chr13	45829800	45830000	E13
chr13	45830000	45830200	E82
chr13	45830200	45830600	E13
chr13	45830600	45830800	E40
chr13	45830800	45831200	E57
chr13	45831200	45831400	E59
chr13	45831400	45831600	E61
chr13	45831600	45831800	E64
chr13	45831800	45832000	E63
chr13	45832000	45832400	E59
chr13	45832400	45832600	E63
chr13	45832600	45832800	E61
chr13	45832800	45833000	E59
chr13	45833000	45833200	E58
chr13	45833200	45833400	E35
chr13	45833400	45833600	E59
chr13	45833600	45833800	E34
chr13	45833800	45834200	E36
chr13	45834200	45834400	E35
chr13	45834400	45834600	E84
chr13	45834600	45834800	E56
chr13	45834800	45835000	E38
chr13	45835000	45835400	E55
chr13	45835400	45835600	E74
chr13	45835600	45835800	E46
chr13	45835800	45836000	E75
chr13	45836000	45837200	E74
chr13	45837200	45837400	E72
chr13	45837400	45837600	E74
chr13	45837600	45837800	E48
chr13	45837800	45841400	E74
chr13	45841400	45841600	E25
chr13	45841600	45841800	E82
chr13	45841800	45842000	E13
chr13	45842000	45842600	E82
chr13	45842600	45842800	E45
chr13	45842800	45843200	E82
chr13	45843200	45843400	E45
chr13	45843400	45844000	E74
chr13	45844000	45844200	E48
chr13	45844200	45844400	E44
chr13	45844400	45844600	E7
chr13	45844600	45844800	E8
chr13	45844800	45845600	E82
chr13	45845600	45845800	E76
chr13	45845800	45846200	E82
chr13	45846200	45846400	E13
chr13	45846400	45847200	E74
chr13	45847200	45847600	E46
chr13	45847600	45848400	E74
chr13	45848400	45848600	E48
chr13	45848600	45850200	E74
chr13	45850200	45850400	E48
chr13	45850400	45850600	E74
chr13	45850600	45850800	E44
chr13	45850800	45851000	E34
chr13	45851000	45851400	E41
chr13	45851400	45851600	E66
chr13	45851600	45851800	E41
chr13	45851800	45852000	E13
chr13	45852000	45852200	E48
chr13	45852200	45853000	E74
chr13	45853000	45853400	E46
chr13	45853400	45854400	E74
chr13	45854400	45854600	E48
chr13	45854600	45854800	E82
chr13	45854800	45855000	E6
chr13	45855000	45855400	E50
chr13	45855400	45855600	E8
chr13	45855600	45855800	E12
chr13	45855800	45856000	E38
chr13	45856000	45856200	E55
chr13	45856200	45856400	E48
chr13	45856400	45856600	E13
chr13	45856600	45857000	E36
chr13	45857000	45857200	E38
chr13	45857200	45857400	E48
chr13	45857400	45858400	E74
chr13	45858400	45858600	E72
chr13	45858600	45860000	E74
chr13	45860000	45860200	E48
chr13	45860200	45861400	E74
chr13	45861400	45861600	E76
chr13	45861600	45863200	E74
chr13	45863200	45863400	E82
chr13	45863400	45863600	E56
chr13	45863600	45863800	E82
chr13	45863800	45864000	E74
chr13	45864000	45864200	E72
chr13	45864200	45864800	E74
chr13	45864800	45865000	E46
chr13	45865000	45865800	E74
chr13	45865800	45866000	E49
chr13	45866000	45866600	E74
chr13	45866600	45866800	E48
chr13	45866800	45867800	E74
chr13	45867800	45868000	E49
chr13	45868000	45868600	E74
chr13	45868600	45869200	E72
chr13	45869200	45869400	E74
chr13	45869400	45869600	E48
chr13	45869600	45870200	E74
chr13	45870200	45870600	E44
chr13	45870600	45871000	E84
chr13	45871000	45871200	E55
chr13	45871200	45871400	E35
chr13	45871400	45871600	E52
chr13	45871600	45871800	E58
chr13	45871800	45872200	E52
chr13	45872200	45872400	E57
chr13	45872400	45872600	E52
chr13	45872600	45872800	E36
chr13	45872800	45873000	E37
chr13	45873000	45873800	E82
chr13	45873800	45874000	E13
chr13	45874000	45874200	E55
chr13	45874200	45874600	E38
chr13	45874600	45875000	E55
chr13	45875000	45875200	E38
chr13	45875200	45875400	E55
chr13	45875400	45875600	E38
chr13	45875600	45876200	E55
chr13	45876200	45876400	E76
chr13	45876400	45876600	E38
chr13	45876600	45877800	E82
chr13	45877800	45878000	E44
chr13	45878000	45879800	E74
chr13	45879800	45880000	E72
chr13	45880000	45880200	E75
chr13	45880200	45881400	E74
chr13	45881400	45881800	E72
chr13	45881800	45882000	E44
chr13	45882000	45882800	E74
chr13	45882800	45883000	E48
chr13	45883000	45883200	E82
chr13	45883200	45883400	E7
chr13	45883400	45883600	E50
chr13	45883600	45883800	E5
chr13	45883800	45884000	E7
chr13	45884000	45884200	E50
chr13	45884200	45884400	E35
chr13	45884400	45884600	E7
chr13	45884600	45885200	E50
chr13	45885200	45885400	E30
chr13	45885400	45885800	E28
chr13	45885800	45886000	E51
chr13	45886000	45886200	E41
chr13	45886200	45886400	E40
chr13	45886400	45886600	E37
chr13	45886600	45887000	E48
chr13	45887000	45887200	E13
chr13	45887200	45887600	E82
chr13	45887600	45887800	E45
chr13	45887800	45888000	E38
chr13	45888000	45888200	E45
chr13	45888200	45888400	E38
chr13	45888400	45888600	E36
chr13	45888600	45889200	E82
chr13	45889200	45889400	E7
chr13	45889400	45889600	E4
chr13	45889600	45889800	E3
chr13	45889800	45890600	E2
chr13	45890600	45891200	E1
chr13	45891200	45891600	E2
chr13	45891600	45891800	E9
chr13	45891800	45892000	E12
chr13	45892000	45892200	E41
chr13	45892200	45892400	E9
chr13	45892400	45892800	E8
chr13	45892800	45893000	E5
chr13	45893000	45893200	E6
chr13	45893200	45893400	E8
chr13	45893400	45893600	E6
chr13	45893600	45893800	E50
chr13	45893800	45894200	E34
chr13	45894200	45894400	E50
chr13	45894400	45894600	E34
chr13	45894600	45894800	E32
chr13	45894800	45895000	E39
chr13	45895000	45895200	E41
chr13	45895200	45895400	E5
chr13	45895400	45896200	E82
chr13	45896200	45896400	E48
chr13	45896400	45896600	E72
chr13	45896600	45897200	E74
chr13	45897200	45897400	E46
chr13	45897400	45898400	E74
chr13	45898400	45898600	E45
chr13	45898600	45898800	E71
chr13	45898800	45899000	E49
chr13	45899000	45899400	E7
chr13	45899400	45899600	E6
chr13	45899600	45899800	E82
chr13	45899800	45900000	E45
chr13	45900000	45900600	E74
chr13	45900600	45900800	E48
chr13	45900800	45901800	E74
chr13	45901800	45903000	E82
chr13	45903000	45903200	E7
chr13	45903200	45903400	E40
chr13	45903400	45903600	E66
chr13	45903600	45904000	E65
chr13	45904000	45904200	E63
chr13	45904200	45904400	E64
chr13	45904400	45904600	E61
chr13	45904600	45904800	E62
chr13	45904800	45905000	E8
chr13	45905000	45905200	E39
chr13	45905200	45905400	E38
chr13	45905400	45905600	E13
chr13	45905600	45905800	E39
chr13	45905800	45906000	E7
chr13	45906000	45906200	E45
chr13	45906200	45906400	E38
chr13	45906400	45906600	E36
chr13	45906600	45906800	E55
chr13	45906800	45907000	E13
chr13	45907000	45907400	E82
chr13	45907400	45907600	E44
chr13	45907600	45907800	E25
chr13	45907800	45908000	E44
chr13	45908000	45908200	E82
chr13	45908200	45908400	E7
chr13	45908400	45908600	E82
chr13	45908600	45908800	E25
chr13	45908800	45909000	E37
chr13	45909000	45909200	E38
chr13	45909200	45909400	E32
chr13	45909400	45909800	E25
chr13	45909800	45910000	E55
chr13	45910000	45910200	E38
chr13	45910200	45910400	E55
chr13	45910400	45910600	E37
chr13	45910600	45911000	E25
chr13	45911000	45911200	E23
chr13	45911200	45911400	E25
chr13	45911400	45911600	E82
chr13	45911600	45911800	E31
chr13	45911800	45912000	E36
chr13	45912000	45912200	E25
chr13	45912200	45912400	E30
chr13	45912400	45912600	E33
chr13	45912600	45912800	E27
chr13	45912800	45913000	E26
chr13	45913000	45913600	E29
chr13	45913600	45913800	E26
chr13	45913800	45914200	E21
chr13	45914200	45914600	E19
chr13	45914600	45914800	E20
chr13	45914800	45915000	E19
chr13	45915000	45915200	E20
chr13	45915200	45915400	E85
chr13	45915400	45915600	E28
chr13	45915600	45916000	E20
chr13	45916000	45916200	E19
chr13	45916200	45916400	E20
chr13	45916400	45916800	E28
chr13	45916800	45917000	E33
chr13	45917000	45917200	E34
chr13	45917200	45917600	E36
chr13	45917600	45917800	E38
chr13	45917800	45920000	E55
chr13	45920000	45920200	E48
chr13	45920200	45920400	E44
chr13	45920400	45920600	E48
chr13	45920600	45920800	E38
chr13	45920800	45921000	E48
chr13	45921000	45921200	E36
chr13	45921200	45921800	E55
chr13	45921800	45922200	E48
chr13	45922200	45922400	E44
chr13	45922400	45924400	E74
chr13	45924400	45924600	E13
chr13	45924600	45924800	E82
chr13	45924800	45925000	E13
chr13	45925000	45925200	E82
chr13	45925200	45926200	E74
chr13	45926200	45926400	E38
chr13	45926400	45926600	E36
chr13	45926600	45926800	E55
chr13	45926800	45927200	E38
chr13	45927200	45927400	E39
chr13	45927400	45927600	E34
chr13	45927600	45927800	E42
chr13	45927800	45928200	E59
chr13	45928200	45928400	E42
chr13	45928400	45928600	E59
chr13	45928600	45928800	E38
chr13	45928800	45929000	E82
chr13	45929000	45929200	E45
chr13	45929200	45930200	E74
chr13	45930200	45930400	E77
chr13	45930400	45930600	E82
chr13	45930600	45931200	E7
chr13	45931200	45931400	E41
chr13	45931400	45931600	E9
chr13	45931600	45931800	E8
chr13	45931800	45932000	E7
chr13	45932000	45932400	E82
chr13	45932400	45933000	E74
chr13	45933000	45933200	E48
chr13	45933200	45933600	E74
chr13	45933600	45933800	E48
chr13	45933800	45934200	E74
chr13	45934200	45934400	E45
chr13	45934400	45935800	E74
chr13	45935800	45936000	E82
chr13	45936000	45936200	E44
chr13	45936200	45936600	E82
chr13	45936600	45936800	E44
chr13	45936800	45937200	E7
chr13	45937200	45937400	E50
chr13	45937400	45937600	E34
chr13	45937600	45937800	E36
chr13	45937800	45938200	E82
chr13	45938200	45938400	E7
chr13	45938400	45938600	E55
chr13	45938600	45938800	E44
chr13	45938800	45939200	E82
chr13	45939200	45939400	E13
chr13	45939400	45940000	E82
chr13	45940000	45940200	E56
chr13	45940200	45940400	E38
chr13	45940400	45940600	E56
chr13	45940600	45940800	E36
chr13	45940800	45941000	E42
chr13	45941000	45942400	E63
chr13	45942400	45942600	E66
chr13	45942600	45942800	E65
chr13	45942800	45943000	E66
chr13	45943000	45943200	E50
chr13	45943200	45943800	E7
chr13	45943800	45944000	E38
chr13	45944000	45944400	E48
chr13	45944400	45944800	E82
chr13	45944800	45945000	E40
chr13	45945000	45945200	E34
chr13	45945200	45945400	E39
chr13	45945400	45945600	E35
chr13	45945600	45945800	E44
chr13	45945800	45946400	E38
chr13	45946400	45946600	E45
chr13	45946600	45947000	E74
chr13	45947000	45947600	E48
chr13	45947600	45948000	E74
chr13	45948000	45948200	E77
chr13	45948200	45949000	E74
chr13	45949000	45949200	E44
chr13	45949200	45949400	E55
chr13	45949400	45950400	E74
chr13	45950400	45950600	E48
chr13	45950600	45953400	E74
chr13	45953400	45953600	E45
chr13	45953600	45957600	E74
chr13	45957600	45957800	E48
chr13	45957800	45958000	E74
chr13	45958000	45958200	E72
chr13	45958200	45959200	E74
chr13	45959200	45959400	E72
chr13	45959400	45959600	E48
chr13	45959600	45959800	E37
chr13	45959800	45960600	E74
chr13	45960600	45960800	E72
chr13	45960800	45962200	E74
chr13	45962200	45962400	E72
chr13	45962400	45962800	E74
chr13	45962800	45963000	E71
chr13	45963000	45963400	E74
chr13	45963400	45963600	E72
chr13	45963600	45966400	E74
chr13	45966400	45966600	E71
chr13	45966600	45967000	E74
chr13	45967000	45967200	E72
chr13	45967200	45967400	E44
chr13	45967400	45967600	E7
chr13	45967600	45968000	E82
chr13	45968000	45968200	E25
chr13	45968200	45968400	E82
chr13	45968400	45968600	E48
chr13	45968600	45969400	E74
chr13	45969400	45969800	E55
chr13	45969800	45970000	E38
chr13	45970000	45970200	E37
chr13	45970200	45970400	E35
chr13	45970400	45970600	E36
chr13	45970600	45970800	E35
chr13	45970800	45971000	E36
chr13	45971000	45971200	E25
chr13	45971200	45971400	E7
chr13	45971400	45971800	E82
chr13	45971800	45972400	E74
chr13	45972400	45972600	E72
chr13	45972600	45973400	E74
chr13	45973400	45973600	E45
chr13	45973600	45978000	E74
chr13	45978000	45978200	E76
chr13	45978200	45981000	E74
chr13	45981000	45981200	E44
chr13	45981200	45981400	E74
chr13	45981400	45981600	E48
chr13	45981600	45982600	E74
chr13	45982600	45982800	E13
chr13	45982800	45983000	E76
chr13	45983000	45983800	E74
chr13	45983800	45984000	E46
chr13	45984000	45984600	E74
chr13	45984600	45984800	E44
chr13	45984800	45985400	E74
chr13	45985400	45985600	E45
chr13	45985600	45986000	E74
chr13	45986000	45986800	E82
chr13	45986800	45987000	E7
chr13	45987000	45987200	E12
chr13	45987200	45987400	E22
chr13	45987400	45987600	E9
chr13	45987600	45987800	E3
chr13	45987800	45988000	E66
chr13	45988000	45988200	E41
chr13	45988200	45988400	E3
chr13	45988400	45988600	E41
chr13	45988600	45989000	E34
chr13	45989000	45989400	E41
chr13	45989400	45989800	E34
chr13	45989800	45990200	E50
chr13	45990200	45990400	E34
chr13	45990400	45990600	E30
chr13	45990600	45991000	E85
chr13	45991000	45991200	E20
chr13	45991200	45991400	E85
chr13	45991400	45991600	E19
chr13	45991600	45991800	E85
chr13	45991800	45992600	E20
chr13	45992600	45993000	E28
chr13	45993000	45993200	E30
chr13	45993200	45993400	E32
chr13	45993400	45993600	E55
chr13	45993600	45994000	E38
chr13	45994000	45994400	E36
chr13	45994400	45994800	E82
chr13	45994800	45995000	E45
chr13	45995000	45995200	E48
chr13	45995200	45995600	E72
chr13	45995600	45997000	E74
chr13	45997000	45997200	E44
chr13	45997200	45997400	E82
chr13	45997400	45997600	E25
chr13	45997600	45997800	E55
chr13	45997800	45999800	E74
chr13	45999800	46000000	E36
chr13	46000000	46000200	E37
chr13	46000200	46000400	E54
chr13	46000400	46000600	E31
chr13	46000600	46000800	E35
chr13	46000800	46001000	E36
chr13	46001000	46001600	E55
chr13	46001600	46001800	E38
chr13	46001800	46002400	E74
chr13	46002400	46002600	E48
chr13	46002600	46002800	E37
chr13	46002800	46003000	E36
chr13	46003000	46003200	E48
chr13	46003200	46003400	E55
chr13	46003400	46003600	E38
chr13	46003600	46003800	E48
chr13	46003800	46004000	E35
chr13	46004000	46004200	E55
chr13	46004200	46004400	E72
chr13	46004400	46004800	E74
chr13	46004800	46005000	E34
chr13	46005000	46006000	E74
chr13	46006000	46006200	E45
chr13	46006200	46007000	E74
chr13	46007000	46007200	E48
chr13	46007200	46007600	E74
chr13	46007600	46007800	E48
chr13	46007800	46008000	E82
chr13	46008000	46008200	E13
chr13	46008200	46008600	E55
chr13	46008600	46008800	E48
chr13	46008800	46009400	E74
chr13	46009400	46009600	E48
chr13	46009600	46010400	E74
chr13	46010400	46010600	E72
chr13	46010600	46010800	E74
chr13	46010800	46011000	E44
chr13	46011000	46011200	E48
chr13	46011200	46011800	E82
chr13	46011800	46012000	E44
chr13	46012000	46012600	E74
chr13	46012600	46012800	E77
chr13	46012800	46013000	E34
chr13	46013000	46013400	E35
chr13	46013400	46013600	E34
chr13	46013600	46013800	E37
chr13	46013800	46014000	E55
chr13	46014000	46014200	E38
chr13	46014200	46014400	E36
chr13	46014400	46014600	E35
chr13	46014600	46014800	E38
chr13	46014800	46015000	E35
chr13	46015000	46015200	E34
chr13	46015200	46015400	E42
chr13	46015400	46015600	E33
chr13	46015600	46015800	E51
chr13	46015800	46016000	E64
chr13	46016000	46016200	E70
chr13	46016200	46016400	E51
chr13	46016400	46016600	E43
chr13	46016600	46016800	E36
chr13	46016800	46017000	E55
chr13	46017000	46017200	E36
chr13	46017200	46017400	E37
chr13	46017400	46017600	E48
chr13	46017600	46017800	E72
chr13	46017800	46018200	E74
chr13	46018200	46018400	E45
chr13	46018400	46018800	E74
chr13	46018800	46019000	E72
chr13	46019000	46020000	E74
chr13	46020000	46020200	E48
chr13	46020200	46020400	E45
chr13	46020400	46020600	E74
chr13	46020600	46021200	E82
chr13	46021200	46021400	E6
chr13	46021400	46021600	E45
chr13	46021600	46022000	E74
chr13	46022000	46022200	E71
chr13	46022200	46022400	E72
chr13	46022400	46022800	E74
chr13	46022800	46023000	E45
chr13	46023000	46024800	E74
chr13	46024800	46025000	E72
chr13	46025000	46025200	E45
chr13	46025200	46025400	E55
chr13	46025400	46025600	E37
chr13	46025600	46026200	E74
chr13	46026200	46026400	E46
chr13	46026400	46028400	E74
chr13	46028400	46028600	E48
chr13	46028600	46029800	E74
chr13	46029800	46030000	E77
chr13	46030000	46032400	E74
chr13	46032400	46032600	E46
chr13	46032600	46034800	E74
chr13	46034800	46035000	E79
chr13	46035000	46035200	E72
chr13	46035200	46035400	E74
chr13	46035400	46035600	E48
chr13	46035600	46035800	E55
chr13	46035800	46036000	E36
chr13	46036000	46036200	E54
chr13	46036200	46036400	E53
chr13	46036400	46036600	E55
chr13	46036600	46036800	E48
chr13	46036800	46037400	E55
chr13	46037400	46037600	E38
chr13	46037600	46037800	E55
chr13	46037800	46038000	E38
chr13	46038000	46038200	E34
chr13	46038200	46038400	E28
chr13	46038400	46038800	E85
chr13	46038800	46040000	E19
chr13	46040000	46040200	E28
chr13	46040200	46040400	E29
chr13	46040400	46040800	E30
chr13	46040800	46041000	E25
chr13	46041000	46041200	E36
chr13	46041200	46041400	E32
chr13	46041400	46041600	E35
chr13	46041600	46041800	E36
chr13	46041800	46042000	E54
chr13	46042000	46042200	E32
chr13	46042200	46042400	E55
chr13	46042400	46042600	E38
chr13	46042600	46042800	E34
chr13	46042800	46043000	E33
chr13	46043000	46043200	E34
chr13	46043200	46043400	E33
chr13	46043400	46043800	E57
chr13	46043800	46044200	E54
chr13	46044200	46044400	E37
chr13	46044400	46044600	E54
chr13	46044600	46045000	E55
chr13	46045000	46045200	E48
chr13	46045200	46045400	E56
chr13	46045400	46045800	E53
chr13	46045800	46046000	E55
chr13	46046000	46046400	E54
chr13	46046400	46047000	E55
chr13	46047000	46047200	E34
chr13	46047200	46047400	E52
chr13	46047400	46047800	E42
chr13	46047800	46048000	E59
chr13	46048000	46048200	E61
chr13	46048200	46048400	E59
chr13	46048400	46048800	E63
chr13	46048800	46049000	E64
chr13	46049000	46049200	E63
chr13	46049200	46049400	E61
chr13	46049400	46049600	E60
chr13	46049600	46050200	E61
chr13	46050200	46050400	E43
chr13	46050400	46050600	E42
chr13	46050600	46050800	E35
chr13	46050800	46051000	E55
chr13	46051000	46051200	E54
chr13	46051200	46051400	E36
chr13	46051400	46051600	E55
chr13	46051600	46051800	E38
chr13	46051800	46052200	E82
chr13	46052200	46052400	E7
chr13	46052400	46052600	E82
chr13	46052600	46052800	E38
chr13	46052800	46053000	E48
chr13	46053000	46053200	E55
chr13	46053200	46053800	E36
chr13	46053800	46054000	E56
chr13	46054000	46054200	E16
chr13	46054200	46054400	E56
chr13	46054400	46054600	E55
chr13	46054600	46054800	E45
chr13	46054800	46055000	E55
chr13	46055000	46055200	E38
chr13	46055200	46055400	E82
chr13	46055400	46055600	E25
chr13	46055600	46055800	E82
chr13	46055800	46056000	E38
chr13	46056000	46056200	E82
chr13	46056200	46056400	E25
chr13	46056400	46057000	E82
chr13	46057000	46057400	E84
chr13	46057400	46057600	E82
chr13	46057600	46061000	E74
chr13	46061000	46061200	E13
chr13	46061200	46062200	E82
chr13	46062200	46063800	E74
chr13	46063800	46064000	E44
chr13	46064000	46064200	E82
chr13	46064200	46064400	E56
chr13	46064400	46064600	E38
chr13	46064600	46064800	E25
chr13	46064800	46065200	E82
chr13	46065200	46065400	E7
chr13	46065400	46065800	E82
chr13	46065800	46066000	E13
chr13	46066000	46066200	E38
chr13	46066200	46066400	E55
chr13	46066400	46066600	E54
chr13	46066600	46067000	E25
chr13	46067000	46072400	E74
chr13	46072400	46072600	E48
chr13	46072600	46072800	E25
chr13	46072800	46073200	E74
chr13	46073200	46073400	E72
chr13	46073400	46073800	E74
chr13	46073800	46074000	E48
chr13	46074000	46074200	E46
chr13	46074200	46074400	E79
chr13	46074400	46074600	E13
chr13	46074600	46074800	E36
chr13	46074800	46075000	E39
chr13	46075000	46075200	E56
chr13	46075200	46075400	E40
chr13	46075400	46075600	E57
chr13	46075600	46075800	E36
chr13	46075800	46076000	E39
chr13	46076000	46077200	E82
chr13	46077200	46078600	E74
chr13	46078600	46078800	E44
chr13	46078800	46079600	E74
chr13	46079600	46079800	E72
chr13	46079800	46080000	E78
chr13	46080000	46080200	E74
chr13	46080200	46081000	E72
chr13	46081000	46081400	E74
chr13	46081400	46081600	E34
chr13	46081600	46081800	E55
chr13	46081800	46082000	E37
chr13	46082000	46082200	E54
chr13	46082200	46082800	E55
chr13	46082800	46083000	E54
chr13	46083000	46083200	E55
chr13	46083200	46083400	E48
chr13	46083400	46085000	E74
chr13	46085000	46085200	E48
chr13	46085200	46085400	E7
chr13	46085400	46085600	E82
chr13	46085600	46085800	E25
chr13	46085800	46086000	E82
chr13	46086000	46086200	E56
chr13	46086200	46086400	E82
chr13	46086400	46086600	E74
chr13	46086600	46086800	E48
chr13	46086800	46087200	E74
chr13	46087200	46087400	E48
chr13	46087400	46089600	E74
chr13	46089600	46089800	E45
chr13	46089800	46090800	E74
chr13	46090800	46091000	E25
chr13	46091000	46092000	E82
chr13	46092000	46092200	E13
chr13	46092200	46092600	E82
chr13	46092600	46092800	E31
chr13	46092800	46093000	E82
chr13	46093000	46093200	E44
chr13	46093200	46093400	E71
chr13	46093400	46094600	E74
chr13	46094600	46094800	E25
chr13	46094800	46095000	E38
chr13	46095000	46095400	E82
chr13	46095400	46096400	E74
chr13	46096400	46097000	E82
chr13	46097000	46097200	E13
chr13	46097200	46097600	E82
chr13	46097600	46098200	E74
chr13	46098200	46098400	E46
chr13	46098400	46098600	E74
chr13	46098600	46098800	E45
chr13	46098800	46102000	E74
chr13	46102000	46102200	E46
chr13	46102200	46102600	E74
chr13	46102600	46102800	E37
chr13	46102800	46107400	E74
chr13	46107400	46107600	E45
chr13	46107600	46108400	E74
chr13	46108400	46108600	E78
chr13	46108600	46108800	E74
chr13	46108800	46109000	E48
chr13	46109000	46110000	E74
chr13	46110000	46110200	E45
chr13	46110200	46111000	E74
chr13	46111000	46112400	E82
chr13	46112400	46113200	E74
chr13	46113200	46113400	E72
chr13	46113400	46114000	E74
chr13	46114000	46114200	E76
chr13	46114200	46114400	E46
chr13	46114400	46116200	E74
chr13	46116200	46116400	E55
chr13	46116400	46116800	E46
chr13	46116800	46117000	E77
chr13	46117000	46117200	E48
chr13	46117200	46118000	E74
chr13	46118000	46118200	E75
chr13	46118200	46120200	E74
chr13	46120200	46120600	E48
chr13	46120600	46120800	E74
chr13	46120800	46121200	E48
chr13	46121200	46122200	E74
chr13	46122200	46122400	E46
chr13	46122400	46125400	E74
chr13	46125400	46125600	E72
chr13	46125600	46127000	E74
chr13	46127000	46127200	E72
chr13	46127200	46131400	E74
chr13	46131400	46131600	E48
chr13	46131600	46133800	E74
chr13	46133800	46134000	E48
chr13	46134000	46134800	E74
chr13	46134800	46135000	E48
chr13	46135000	46136200	E74
chr13	46136200	46136400	E46
chr13	46136400	46138200	E74
chr13	46138200	46138400	E48
chr13	46138400	46138600	E76
chr13	46138600	46138800	E77
chr13	46138800	46139000	E74
chr13	46139000	46139200	E72
chr13	46139200	46139400	E74
chr13	46139400	46139800	E48
chr13	46139800	46140400	E74
chr13	46140400	46140600	E45
chr13	46140600	46141400	E55
chr13	46141400	46141800	E37
chr13	46141800	46142000	E54
chr13	46142000	46143200	E74
chr13	46143200	46143400	E72
chr13	46143400	46143800	E74
chr13	46143800	46144000	E48
chr13	46144000	46144400	E74
chr13	46144400	46144600	E76
chr13	46144600	46149000	E74
chr13	46149000	46149200	E48
chr13	46149200	46150200	E74
chr13	46150200	46150400	E72
chr13	46150400	46151000	E74
chr13	46151000	46151200	E44
chr13	46151200	46151400	E48
chr13	46151400	46152400	E74
chr13	46152400	46152600	E38
chr13	46152600	46152800	E48
chr13	46152800	46153000	E55
chr13	46153000	46153200	E48
chr13	46153200	46153400	E74
chr13	46153400	46153600	E78
chr13	46153600	46156000	E74
chr13	46156000	46156200	E76
chr13	46156200	46156600	E74
chr13	46156600	46156800	E81
chr13	46156800	46158000	E74
chr13	46158000	46158200	E72
chr13	46158200	46160000	E74
chr13	46160000	46160200	E72
chr13	46160200	46160400	E74
chr13	46160400	46160600	E78
chr13	46160600	46163200	E74
chr13	46163200	46163400	E72
chr13	46163400	46165600	E74
chr13	46165600	46165800	E37
chr13	46165800	46166000	E55
chr13	46166000	46166200	E35
chr13	46166200	46166600	E34
chr13	46166600	46166800	E35
chr13	46166800	46167000	E39
chr13	46167000	46167200	E40
chr13	46167200	46167400	E58
chr13	46167400	46167600	E84
chr13	46167600	46167800	E37
chr13	46167800	46168000	E55
chr13	46168000	46168800	E74
chr13	46168800	46169000	E71
chr13	46169000	46170000	E74
chr13	46170000	46170200	E46
chr13	46170200	46172000	E74
chr13	46172000	46172200	E45
chr13	46172200	46174400	E74
chr13	46174400	46174600	E72
chr13	46174600	46178400	E74
chr13	46178400	46179000	E72
chr13	46179000	46180400	E74
chr13	46180400	46180600	E72
chr13	46180600	46180800	E74
chr13	46180800	46181000	E46
chr13	46181000	46182600	E74
chr13	46182600	46182800	E72
chr13	46182800	46184800	E74
chr13	46184800	46185000	E45
chr13	46185000	46185200	E76
chr13	46185200	46186600	E74
chr13	46186600	46186800	E48
chr13	46186800	46187000	E46
chr13	46187000	46187800	E74
chr13	46187800	46188000	E72
chr13	46188000	46188200	E74
chr13	46188200	46188400	E72
chr13	46188400	46189600	E74
chr13	46189600	46189800	E55
chr13	46189800	46190000	E37
chr13	46190000	46190200	E38
chr13	46190200	46190400	E55
chr13	46190400	46190800	E48
chr13	46190800	46194200	E74
chr13	46194200	46194400	E79
chr13	46194400	46196000	E74
chr13	46196000	46196200	E48
chr13	46196200	46197200	E74
chr13	46197200	46197600	E82
chr13	46197600	46197800	E39
chr13	46197800	46198000	E15
chr13	46198000	46198200	E12
chr13	46198200	46198400	E5
chr13	46198400	46198600	E6
chr13	46198600	46199000	E7
chr13	46199000	46199200	E6
chr13	46199200	46199600	E12
chr13	46199600	46200200	E83
chr13	46200200	46200400	E82
chr13	46200400	46200600	E56
chr13	46200600	46200800	E42
chr13	46200800	46201200	E59
chr13	46201200	46201400	E42
chr13	46201400	46201600	E58
chr13	46201600	46202000	E37
chr13	46202000	46202200	E53
chr13	46202200	46203000	E55
chr13	46203000	46203200	E48
chr13	46203200	46203800	E74
chr13	46203800	46204000	E77
chr13	46204000	46204200	E74
chr13	46204200	46204400	E71
chr13	46204400	46204600	E74
chr13	46204600	46204800	E48
chr13	46204800	46205600	E74
chr13	46205600	46205800	E13
chr13	46205800	46206000	E82
chr13	46206000	46206200	E71
chr13	46206200	46206400	E74
chr13	46206400	46206600	E46
chr13	46206600	46206800	E74
chr13	46206800	46207200	E72
chr13	46207200	46208000	E74
chr13	46208000	46208200	E45
chr13	46208200	46208800	E74
chr13	46208800	46209000	E46
chr13	46209000	46215200	E74
chr13	46215200	46215400	E72
chr13	46215400	46216000	E74
chr13	46216000	46216200	E71
chr13	46216200	46218000	E74
chr13	46218000	46218200	E80
chr13	46218200	46218400	E46
chr13	46218400	46225200	E73
chr13	46225200	46225400	E79
chr13	46225400	46225600	E46
chr13	46225600	46230400	E74
chr13	46230400	46230800	E48
chr13	46230800	46231200	E74
chr13	46231200	46231400	E48
chr13	46231400	46232000	E74
chr13	46232000	46232200	E34
chr13	46232200	46232400	E45
chr13	46232400	46233000	E82
chr13	46233000	46233200	E38
chr13	46233200	46233400	E82
chr13	46233400	46233600	E48
chr13	46233600	46234000	E82
chr13	46234000	46234200	E7
chr13	46234200	46234400	E34
chr13	46234400	46235200	E42
chr13	46235200	46235400	E34
chr13	46235400	46235600	E36
chr13	46235600	46236000	E74
chr13	46236000	46236200	E78
chr13	46236200	46237600	E74
chr13	46237600	46238000	E48
chr13	46238000	46238800	E74
chr13	46238800	46239000	E44
chr13	46239000	46239200	E34
chr13	46239200	46239400	E82
chr13	46239400	46239600	E44
chr13	46239600	46239800	E71
chr13	46239800	46242600	E74
chr13	46242600	46242800	E72
chr13	46242800	46244800	E74
chr13	46244800	46245000	E45
chr13	46245000	46245600	E74
chr13	46245600	46245800	E45
chr13	46245800	46246000	E74
chr13	46246000	46246200	E55
chr13	46246200	46246400	E74
chr13	46246400	46246800	E55
chr13	46246800	46247000	E36
chr13	46247000	46247200	E37
chr13	46247200	46247600	E74
chr13	46247600	46247800	E46
chr13	46247800	46248600	E74
chr13	46248600	46248800	E46
chr13	46248800	46249000	E74
chr13	46249000	46249200	E72
chr13	46249200	46249400	E81
chr13	46249400	46250400	E74
chr13	46250400	46250600	E44
chr13	46250600	46251200	E82
chr13	46251200	46251400	E7
chr13	46251400	46251600	E82
chr13	46251600	46251800	E45
chr13	46251800	46253000	E74
chr13	46253000	46253200	E37
chr13	46253200	46253400	E55
chr13	46253400	46253600	E34
chr13	46253600	46253800	E55
chr13	46253800	46254200	E48
chr13	46254200	46254400	E36
chr13	46254400	46255400	E55
chr13	46255400	46255800	E37
chr13	46255800	46256000	E39
chr13	46256000	46256200	E35
chr13	46256200	46256400	E34
chr13	46256400	46256600	E35
chr13	46256600	46256800	E40
chr13	46256800	46257000	E36
chr13	46257000	46257200	E57
chr13	46257200	46257400	E35
chr13	46257400	46257600	E37
chr13	46257600	46257800	E35
chr13	46257800	46258000	E42
chr13	46258000	46258200	E35
chr13	46258200	46258600	E82
chr13	46258600	46258800	E31
chr13	46258800	46259000	E82
chr13	46259000	46259200	E45
chr13	46259200	46259400	E7
chr13	46259400	46259600	E25
chr13	46259600	46260600	E82
chr13	46260600	46260800	E48
chr13	46260800	46261400	E74
chr13	46261400	46261600	E48
chr13	46261600	46261800	E38
chr13	46261800	46262200	E55
chr13	46262200	46262600	E38
chr13	46262600	46262800	E37
chr13	46262800	46263000	E35
chr13	46263000	46263600	E42
chr13	46263600	46264000	E35
chr13	46264000	46264400	E37
chr13	46264400	46264600	E82
chr13	46264600	46264800	E16
chr13	46264800	46265000	E54
chr13	46265000	46265400	E42
chr13	46265400	46265600	E36
chr13	46265600	46265800	E16
chr13	46265800	46266000	E56
chr13	46266000	46266200	E77
chr13	46266200	46266400	E41
chr13	46266400	46266600	E8
chr13	46266600	46266800	E9
chr13	46266800	46267000	E68
chr13	46267000	46267200	E40
chr13	46267200	46267400	E39
chr13	46267400	46267600	E68
chr13	46267600	46267800	E15
chr13	46267800	46268000	E40
chr13	46268000	46268200	E15
chr13	46268200	46268400	E62
chr13	46268400	46268800	E63
chr13	46268800	46269000	E67
chr13	46269000	46270400	E85
chr13	46270400	46270600	E67
chr13	46270600	46271000	E85
chr13	46271000	46271200	E67
chr13	46271200	46272600	E85
chr13	46272600	46272800	E20
chr13	46272800	46273400	E85
chr13	46273400	46273600	E20
chr13	46273600	46273800	E85
chr13	46273800	46274400	E20
chr13	46274400	46275800	E85
chr13	46275800	46276000	E67
chr13	46276000	46276200	E85
chr13	46276200	46276400	E64
chr13	46276400	46276600	E63
chr13	46276600	46277000	E64
chr13	46277000	46278200	E63
chr13	46278200	46278600	E61
chr13	46278600	46278800	E62
chr13	46278800	46279000	E68
chr13	46279000	46279200	E69
chr13	46279200	46279400	E64
chr13	46279400	46279800	E63
chr13	46279800	46280000	E67
chr13	46280000	46280200	E64
chr13	46280200	46280400	E63
chr13	46280400	46281000	E64
chr13	46281000	46281200	E65
chr13	46281200	46281400	E14
chr13	46281400	46281600	E11
chr13	46281600	46281800	E14
chr13	46281800	46282000	E12
chr13	46282000	46282200	E15
chr13	46282200	46282400	E39
chr13	46282400	46283000	E13
chr13	46283000	46283200	E16
chr13	46283200	46283400	E37
chr13	46283400	46283600	E39
chr13	46283600	46283800	E38
chr13	46283800	46284000	E59
chr13	46284000	46284400	E34
chr13	46284400	46284600	E36
chr13	46284600	46284800	E38
chr13	46284800	46285200	E13
chr13	46285200	46285400	E8
chr13	46285400	46285600	E57
chr13	46285600	46285800	E84
chr13	46285800	46286000	E37
chr13	46286000	46286200	E16
chr13	46286200	46286400	E57
chr13	46286400	46286600	E39
chr13	46286600	46287200	E82
chr13	46287200	46287400	E48
chr13	46287400	46287600	E74
chr13	46287600	46287800	E78
chr13	46287800	46288600	E74
chr13	46288600	46288800	E82
chr13	46288800	46289000	E13
chr13	46289000	46289200	E82
chr13	46289200	46289400	E7
chr13	46289400	46289600	E9
chr13	46289600	46289800	E40
chr13	46289800	46290000	E34
chr13	46290000	46290600	E40
chr13	46290600	46290800	E8
chr13	46290800	46291000	E40
chr13	46291000	46291200	E41
chr13	46291200	46291400	E62
chr13	46291400	46291600	E18
chr13	46291600	46291800	E68
chr13	46291800	46292200	E63
chr13	46292200	46292400	E65
chr13	46292400	46292600	E12
chr13	46292600	46292800	E13
chr13	46292800	46293400	E82
chr13	46293400	46293600	E76
chr13	46293600	46293800	E48
chr13	46293800	46295200	E74
chr13	46295200	46295400	E71
chr13	46295400	46295600	E74
chr13	46295600	46295800	E72
chr13	46295800	46296000	E74
chr13	46296000	46296200	E76
chr13	46296200	46296600	E74
chr13	46296600	46296800	E45
chr13	46296800	46297000	E38
chr13	46297000	46297200	E44
chr13	46297200	46298000	E74
chr13	46298000	46298200	E72
chr13	46298200	46298600	E74
chr13	46298600	46298800	E44
chr13	46298800	46299000	E38
chr13	46299000	46299200	E55
chr13	46299200	46299400	E36
chr13	46299400	46300600	E82
chr13	46300600	46300800	E45
chr13	46300800	46301600	E74
chr13	46301600	46301800	E38
chr13	46301800	46302200	E37
chr13	46302200	46302400	E38
chr13	46302400	46302600	E36
chr13	46302600	46302800	E35
chr13	46302800	46303000	E42
chr13	46303000	46303200	E38
chr13	46303200	46303400	E35
chr13	46303400	46303600	E55
chr13	46303600	46304000	E74
chr13	46304000	46304200	E55
chr13	46304200	46306400	E74
chr13	46306400	46306600	E72
chr13	46306600	46308600	E74
chr13	46308600	46308800	E45
chr13	46308800	46309000	E72
chr13	46309000	46309400	E74
chr13	46309400	46309600	E48
chr13	46309600	46311400	E74
chr13	46311400	46311800	E48
chr13	46311800	46312200	E45
chr13	46312200	46314600	E74
chr13	46314600	46314800	E79
chr13	46314800	46317800	E74
chr13	46317800	46318000	E77
chr13	46318000	46320800	E74
chr13	46320800	46321000	E72
chr13	46321000	46321400	E74
chr13	46321400	46321600	E48
chr13	46321600	46321800	E74
chr13	46321800	46322000	E45
chr13	46322000	46322800	E74
chr13	46322800	46323000	E48
chr13	46323000	46323200	E72
chr13	46323200	46323600	E74
chr13	46323600	46323800	E82
chr13	46323800	46324000	E6
chr13	46324000	46324600	E7
chr13	46324600	46324800	E82
chr13	46324800	46326800	E74
chr13	46326800	46327000	E55
chr13	46327000	46327200	E54
chr13	46327200	46327600	E55
chr13	46327600	46327800	E36
chr13	46327800	46328000	E56
chr13	46328000	46328400	E36
chr13	46328400	46328600	E37
chr13	46328600	46330000	E74
chr13	46330000	46330200	E48
chr13	46330200	46330400	E55
chr13	46330400	46333400	E74
chr13	46333400	46333600	E72
chr13	46333600	46334600	E74
chr13	46334600	46334800	E46
chr13	46334800	46335000	E74
chr13	46335000	46335200	E45
chr13	46335200	46336800	E74
chr13	46336800	46337000	E48
chr13	46337000	46337200	E74
chr13	46337200	46337400	E45
chr13	46337400	46337800	E74
chr13	46337800	46338000	E46
chr13	46338000	46339600	E74
chr13	46339600	46339800	E78
chr13	46339800	46340200	E6
chr13	46340200	46340400	E45
chr13	46340400	46340600	E44
chr13	46340600	46342600	E74
chr13	46342600	46342800	E44
chr13	46342800	46343000	E74
chr13	46343000	46343200	E45
chr13	46343200	46343400	E72
chr13	46343400	46345600	E74
chr13	46345600	46345800	E46
chr13	46345800	46346200	E74
chr13	46346200	46346400	E46
chr13	46346400	46348000	E74
chr13	46348000	46348200	E46
chr13	46348200	46348800	E74
chr13	46348800	46349000	E72
chr13	46349000	46349200	E46
chr13	46349200	46350400	E74
chr13	46350400	46350600	E72
chr13	46350600	46350800	E74
chr13	46350800	46351000	E46
chr13	46351000	46351200	E74
chr13	46351200	46351400	E75
chr13	46351400	46352000	E74
chr13	46352000	46352200	E81
chr13	46352200	46352800	E74
chr13	46352800	46353000	E48
chr13	46353000	46354200	E74
chr13	46354200	46354400	E72
chr13	46354400	46354600	E48
chr13	46354600	46355000	E74
chr13	46355000	46355200	E48
chr13	46355200	46355400	E77
chr13	46355400	46355600	E38
chr13	46355600	46356000	E34
chr13	46356000	46356400	E44
chr13	46356400	46356600	E35
chr13	46356600	46357000	E34
chr13	46357000	46357200	E45
chr13	46357200	46357400	E44
chr13	46357400	46358600	E74
chr13	46358600	46358800	E46
chr13	46358800	46359000	E74
chr13	46359000	46359200	E46
chr13	46359200	46359400	E45
chr13	46359400	46359600	E77
chr13	46359600	46359800	E34
chr13	46359800	46360000	E77
chr13	46360000	46360200	E74
chr13	46360200	46360400	E49
chr13	46360400	46360600	E5
chr13	46360600	46360800	E50
chr13	46360800	46361000	E5
chr13	46361000	46361200	E6
chr13	46361200	46361400	E44
chr13	46361400	46361600	E50
chr13	46361600	46361800	E6
chr13	46361800	46362000	E34
chr13	46362000	46362200	E74
chr13	46362200	46362400	E46
chr13	46362400	46362600	E72
chr13	46362600	46363000	E74
chr13	46363000	46363200	E44
chr13	46363200	46363400	E74
chr13	46363400	46363600	E72
chr13	46363600	46363800	E44
chr13	46363800	46364000	E48
chr13	46364000	46364400	E82
chr13	46364400	46364600	E8
chr13	46364600	46364800	E82
chr13	46364800	46365000	E49
chr13	46365000	46365200	E44
chr13	46365200	46365400	E50
chr13	46365400	46365600	E41
chr13	46365600	46366200	E66
chr13	46366200	46366400	E65
chr13	46366400	46366600	E66
chr13	46366600	46367000	E65
chr13	46367000	46367200	E2
chr13	46367200	46367600	E65
chr13	46367600	46368000	E66
chr13	46368000	46368400	E34
chr13	46368400	46368600	E13
chr13	46368600	46368800	E7
chr13	46368800	46369600	E82
chr13	46369600	46369800	E78
chr13	46369800	46371000	E74
chr13	46371000	46371200	E48
chr13	46371200	46374400	E74
chr13	46374400	46374600	E34
chr13	46374600	46374800	E74
chr13	46374800	46375000	E72
chr13	46375000	46378000	E74
chr13	46378000	46378200	E48
chr13	46378200	46379600	E74
chr13	46379600	46379800	E45
chr13	46379800	46380000	E75
chr13	46380000	46380200	E48
chr13	46380200	46380600	E74
chr13	46380600	46380800	E77
chr13	46380800	46381000	E74
chr13	46381000	46381200	E45
chr13	46381200	46381400	E82
chr13	46381400	46381600	E25
chr13	46381600	46383200	E82
chr13	46383200	46383400	E46
chr13	46383400	46383600	E82
chr13	46383600	46383800	E83
chr13	46383800	46384000	E22
chr13	46384000	46384200	E39
chr13	46384200	46384400	E38
chr13	46384400	46384800	E82
chr13	46384800	46385400	E74
chr13	46385400	46385800	E7
chr13	46385800	46386400	E82
chr13	46386400	46386600	E13
chr13	46386600	46386800	E74
chr13	46386800	46387000	E72
chr13	46387000	46387200	E74
chr13	46387200	46387400	E76
chr13	46387400	46387600	E80
chr13	46387600	46388000	E74
chr13	46388000	46388200	E49
chr13	46388200	46388400	E72
chr13	46388400	46389000	E74
chr13	46389000	46389200	E82
chr13	46389200	46389400	E48
chr13	46389400	46389600	E78
chr13	46389600	46391000	E74
chr13	46391000	46391200	E72
chr13	46391200	46393800	E74
chr13	46393800	46394000	E75
chr13	46394000	46394200	E74
chr13	46394200	46394600	E48
chr13	46394600	46394800	E74
chr13	46394800	46395000	E46
chr13	46395000	46395400	E74
chr13	46395400	46395600	E48
chr13	46395600	46397600	E74
chr13	46397600	46397800	E72
chr13	46397800	46398000	E34
chr13	46398000	46398200	E74
chr13	46398200	46398400	E72
chr13	46398400	46399200	E74
chr13	46399200	46399400	E46
chr13	46399400	46399600	E74
chr13	46399600	46399800	E13
chr13	46399800	46401400	E82
chr13	46401400	46401800	E7
chr13	46401800	46402000	E82
chr13	46402000	46402200	E7
chr13	46402200	46402400	E82
chr13	46402400	46402600	E38
chr13	46402600	46403000	E82
chr13	46403000	46403200	E13
chr13	46403200	46403600	E38
chr13	46403600	46403800	E55
chr13	46403800	46404000	E48
chr13	46404000	46404600	E74
chr13	46404600	46404800	E46
chr13	46404800	46405400	E74
chr13	46405400	46405600	E72
chr13	46405600	46407000	E74
chr13	46407000	46407200	E48
chr13	46407200	46407600	E74
chr13	46407600	46408000	E48
chr13	46408000	46408200	E72
chr13	46408200	46408400	E74
chr13	46408400	46408600	E71
chr13	46408600	46408800	E74
chr13	46408800	46409000	E76
chr13	46409000	46409600	E74
chr13	46409600	46409800	E71
chr13	46409800	46412400	E74
chr13	46412400	46412600	E48
chr13	46412600	46413200	E74
chr13	46413200	46413400	E72
chr13	46413400	46413800	E74
chr13	46413800	46414000	E45
chr13	46414000	46414200	E74
chr13	46414200	46414400	E81
chr13	46414400	46418000	E74
chr13	46418000	46418400	E72
chr13	46418400	46418800	E74
chr13	46418800	46419000	E77
chr13	46419000	46420400	E74
chr13	46420400	46420600	E72
chr13	46420600	46421200	E74
chr13	46421200	46421400	E48
chr13	46421400	46422000	E38
chr13	46422000	46422200	E34
chr13	46422200	46422400	E44
chr13	46422400	46422600	E36
chr13	46422600	46422800	E48
chr13	46422800	46423400	E74
chr13	46423400	46423600	E72
chr13	46423600	46424000	E74
chr13	46424000	46424200	E45
chr13	46424200	46425000	E74
chr13	46425000	46425200	E44
chr13	46425200	46425400	E55
chr13	46425400	46425600	E37
chr13	46425600	46425800	E55
chr13	46425800	46429200	E74
chr13	46429200	46429400	E78
chr13	46429400	46432600	E74
chr13	46432600	46432800	E45
chr13	46432800	46433200	E74
chr13	46433200	46433400	E48
chr13	46433400	46434000	E74
chr13	46434000	46434200	E49
chr13	46434200	46434600	E74
chr13	46434600	46434800	E71
chr13	46434800	46442000	E74
chr13	46442000	46442200	E44
chr13	46442200	46442400	E46
chr13	46442400	46444800	E74
chr13	46444800	46445000	E76
chr13	46445000	46445200	E74
chr13	46445200	46445600	E72
chr13	46445600	46445800	E46
chr13	46445800	46446400	E74
chr13	46446400	46446600	E79
chr13	46446600	46446800	E71
chr13	46446800	46447000	E74
chr13	46447000	46447200	E49
chr13	46447200	46447800	E74
chr13	46447800	46448000	E48
chr13	46448000	46448600	E74
chr13	46448600	46448800	E72
chr13	46448800	46453400	E74
chr13	46453400	46453600	E48
chr13	46453600	46454000	E74
chr13	46454000	46454200	E46
chr13	46454200	46457000	E74
chr13	46457000	46457200	E72
chr13	46457200	46458000	E74
chr13	46458000	46458200	E49
chr13	46458200	46458400	E74
chr13	46458400	46458600	E34
chr13	46458600	46461000	E74
chr13	46461000	46461200	E48
chr13	46461200	46461400	E7
chr13	46461400	46461600	E78
chr13	46461600	46462200	E74
chr13	46462200	46462400	E72
chr13	46462400	46462600	E74
chr13	46462600	46462800	E46
chr13	46462800	46463200	E74
chr13	46463200	46463400	E72
chr13	46463400	46463600	E74
chr13	46463600	46463800	E46
chr13	46463800	46464000	E48
chr13	46464000	46465200	E74
chr13	46465200	46465400	E71
chr13	46465400	46467400	E74
chr13	46467400	46467600	E44
chr13	46467600	46468600	E74
chr13	46468600	46468800	E49
chr13	46468800	46469200	E38
chr13	46469200	46469400	E55
chr13	46469400	46470200	E74
chr13	46470200	46470600	E55
chr13	46470600	46473800	E74
chr13	46473800	46474000	E45
chr13	46474000	46474200	E74
chr13	46474200	46474400	E72
chr13	46474400	46480200	E73
chr13	46480200	46480400	E72
chr13	46480400	46482600	E74
chr13	46482600	46482800	E45
chr13	46482800	46488600	E74
chr13	46488600	46488800	E75
chr13	46488800	46489400	E74
chr13	46489400	46489600	E72
chr13	46489600	46490800	E74
chr13	46490800	46491000	E36
chr13	46491000	46491200	E48
chr13	46491200	46491400	E74
chr13	46491400	46491600	E72
chr13	46491600	46491800	E45
chr13	46491800	46494600	E74
chr13	46494600	46494800	E72
chr13	46494800	46496600	E74
chr13	46496600	46496800	E48
chr13	46496800	46497400	E74
chr13	46497400	46497600	E76
chr13	46497600	46497800	E74
chr13	46497800	46498000	E36
chr13	46498000	46498200	E37
chr13	46498200	46498400	E36
chr13	46498400	46498600	E35
chr13	46498600	46498800	E53
chr13	46498800	46499000	E55
chr13	46499000	46499200	E54
chr13	46499200	46499400	E38
chr13	46499400	46499600	E77
chr13	46499600	46500000	E55
chr13	46500000	46500200	E48
chr13	46500200	46500400	E74
chr13	46500400	46500600	E49
chr13	46500600	46503200	E74
chr13	46503200	46503400	E46
chr13	46503400	46503600	E72
chr13	46503600	46504800	E74
chr13	46504800	46505000	E45
chr13	46505000	46505400	E48
chr13	46505400	46507400	E74
chr13	46507400	46507600	E76
chr13	46507600	46507800	E71
chr13	46507800	46508800	E74
chr13	46508800	46509000	E72
chr13	46509000	46512200	E74
chr13	46512200	46512600	E72
chr13	46512600	46513000	E48
chr13	46513000	46513200	E38
chr13	46513200	46513600	E55
chr13	46513600	46514000	E74
chr13	46514000	46514400	E72
chr13	46514400	46515600	E74
chr13	46515600	46516000	E25
chr13	46516000	46518600	E74
chr13	46518600	46518800	E72
chr13	46518800	46519400	E74
chr13	46519400	46519600	E45
chr13	46519600	46519800	E72
chr13	46519800	46522400	E74
chr13	46522400	46522600	E48
chr13	46522600	46523000	E74
chr13	46523000	46523200	E77
chr13	46523200	46523400	E74
chr13	46523400	46523600	E45
chr13	46523600	46524200	E74
chr13	46524200	46524400	E46
chr13	46524400	46526000	E74
chr13	46526000	46526200	E71
chr13	46526200	46527400	E74
chr13	46527400	46527600	E78
chr13	46527600	46527800	E74
chr13	46527800	46528200	E48
chr13	46528200	46528400	E74
chr13	46528400	46528600	E25
chr13	46528600	46529000	E74
chr13	46529000	46529200	E48
chr13	46529200	46529800	E74
chr13	46529800	46530000	E82
chr13	46530000	46530200	E38
chr13	46530200	46532400	E82
chr13	46532400	46533400	E74
chr13	46533400	46533600	E72
chr13	46533600	46536000	E74
chr13	46536000	46538000	E82
chr13	46538000	46538200	E45
chr13	46538200	46538600	E74
chr13	46538600	46538800	E46
chr13	46538800	46543400	E74
chr13	46543400	46543600	E72
chr13	46543600	46544600	E74
chr13	46544600	46544800	E45
chr13	46544800	46545000	E74
chr13	46545000	46545200	E45
chr13	46545200	46545400	E82
chr13	46545400	46545600	E25
chr13	46545600	46547000	E74
chr13	46547000	46547200	E72
chr13	46547200	46549000	E74
chr13	46549000	46549200	E46
chr13	46549200	46550000	E74
chr13	46550000	46550200	E48
chr13	46550200	46550400	E82
chr13	46550400	46550600	E7
chr13	46550600	46551600	E82
chr13	46551600	46551800	E23
chr13	46551800	46552400	E82
chr13	46552400	46552600	E45
chr13	46552600	46553200	E74
chr13	46553200	46553400	E44
chr13	46553400	46554000	E82
chr13	46554000	46554800	E74
chr13	46554800	46555000	E71
chr13	46555000	46555400	E74
chr13	46555400	46555600	E7
chr13	46555600	46555800	E82
chr13	46555800	46556000	E5
chr13	46556000	46556200	E82
chr13	46556200	46556400	E44
chr13	46556400	46557800	E74
chr13	46557800	46558000	E81
chr13	46558000	46561600	E74
chr13	46561600	46561800	E46
chr13	46561800	46562600	E74
chr13	46562600	46562800	E48
chr13	46562800	46564600	E74
chr13	46564600	46564800	E25
chr13	46564800	46565000	E82
chr13	46565000	46565200	E74
chr13	46565200	46565400	E48
chr13	46565400	46565600	E82
chr13	46565600	46565800	E25
chr13	46565800	46566200	E82
chr13	46566200	46566400	E33
chr13	46566400	46566600	E48
chr13	46566600	46566800	E37
chr13	46566800	46567000	E48
chr13	46567000	46567200	E74
chr13	46567200	46567800	E82
chr13	46567800	46568400	E74
chr13	46568400	46569000	E82
chr13	46569000	46569200	E13
chr13	46569200	46570400	E82
chr13	46570400	46570600	E25
chr13	46570600	46576200	E74
chr13	46576200	46576400	E82
chr13	46576400	46576600	E39
chr13	46576600	46576800	E76
chr13	46576800	46577400	E74
chr13	46577400	46577600	E72
chr13	46577600	46578200	E74
chr13	46578200	46578400	E44
chr13	46578400	46578600	E45
chr13	46578600	46579000	E82
chr13	46579000	46579200	E44
chr13	46579200	46579400	E72
chr13	46579400	46584000	E74
chr13	46584000	46584200	E48
chr13	46584200	46585200	E74
chr13	46585200	46585600	E82
chr13	46585600	46585800	E23
chr13	46585800	46586000	E82
chr13	46586000	46586200	E7
chr13	46586200	46587400	E82
chr13	46587400	46587600	E36
chr13	46587600	46587800	E55
chr13	46587800	46588000	E25
chr13	46588000	46588200	E55
chr13	46588200	46588600	E48
chr13	46588600	46589000	E82
chr13	46589000	46589200	E7
chr13	46589200	46589400	E82
chr13	46589400	46589600	E13
chr13	46589600	46590000	E82
chr13	46590000	46591200	E74
chr13	46591200	46591400	E82
chr13	46591400	46591600	E25
chr13	46591600	46593400	E74
chr13	46593400	46593600	E72
chr13	46593600	46596400	E74
chr13	46596400	46596600	E13
chr13	46596600	46598200	E74
chr13	46598200	46598400	E48
chr13	46598400	46598600	E25
chr13	46598600	46600000	E82
chr13	46600000	46600200	E13
chr13	46600200	46600800	E82
chr13	46600800	46601200	E7
chr13	46601200	46602000	E82
chr13	46602000	46602200	E25
chr13	46602200	46602600	E74
chr13	46602600	46602800	E71
chr13	46602800	46603000	E74
chr13	46603000	46603400	E25
chr13	46603400	46603800	E82
chr13	46603800	46604000	E44
chr13	46604000	46604400	E82
chr13	46604400	46604600	E13
chr13	46604600	46604800	E25
chr13	46604800	46605000	E37
chr13	46605000	46608000	E74
chr13	46608000	46608200	E25
chr13	46608200	46610800	E74
chr13	46610800	46611000	E71
chr13	46611000	46612000	E74
chr13	46612000	46612200	E72
chr13	46612200	46612400	E46
chr13	46612400	46613000	E74
chr13	46613000	46613200	E72
chr13	46613200	46614200	E74
chr13	46614200	46615200	E82
chr13	46615200	46615400	E31
chr13	46615400	46615600	E53
chr13	46615600	46615800	E31
chr13	46615800	46616400	E52
chr13	46616400	46616600	E84
chr13	46616600	46616800	E55
chr13	46616800	46617000	E77
chr13	46617000	46617200	E84
chr13	46617200	46617400	E23
chr13	46617400	46617600	E84
chr13	46617600	46619800	E82
chr13	46619800	46620200	E13
chr13	46620200	46620800	E82
chr13	46620800	46621000	E77
chr13	46621000	46621200	E82
chr13	46621200	46621800	E25
chr13	46621800	46622000	E82
chr13	46622000	46622400	E38
chr13	46622400	46622600	E37
chr13	46622600	46622800	E55
chr13	46622800	46623200	E74
chr13	46623200	46623400	E48
chr13	46623400	46623800	E25
chr13	46623800	46624400	E23
chr13	46624400	46624600	E30
chr13	46624600	46624800	E27
chr13	46624800	46625400	E24
chr13	46625400	46625600	E26
chr13	46625600	46625800	E29
chr13	46625800	46626000	E26
chr13	46626000	46626200	E21
chr13	46626200	46626400	E19
chr13	46626400	46626600	E20
chr13	46626600	46627400	E19
chr13	46627400	46627600	E21
chr13	46627600	46628000	E26
chr13	46628000	46628400	E30
chr13	46628400	46628600	E82
chr13	46628600	46628800	E25
chr13	46628800	46629000	E53
chr13	46629000	46629200	E55
chr13	46629200	46629400	E25
chr13	46629400	46629800	E82
chr13	46629800	46630000	E13
chr13	46630000	46630200	E82
chr13	46630200	46630600	E25
chr13	46630600	46630800	E55
chr13	46630800	46631000	E54
chr13	46631000	46631200	E55
chr13	46631200	46631400	E84
chr13	46631400	46632000	E52
chr13	46632000	46632400	E53
chr13	46632400	46632600	E54
chr13	46632600	46632800	E53
chr13	46632800	46633000	E54
chr13	46633000	46633400	E53
chr13	46633400	46633600	E54
chr13	46633600	46635000	E55
chr13	46635000	46635200	E54
chr13	46635200	46635400	E55
chr13	46635400	46635600	E36
chr13	46635600	46635800	E53
chr13	46635800	46636400	E55
chr13	46636400	46636600	E54
chr13	46636600	46636800	E37
chr13	46636800	46637000	E54
chr13	46637000	46637600	E55
chr13	46637600	46640800	E74
chr13	46640800	46641000	E45
chr13	46641000	46641200	E72
chr13	46641200	46641800	E74
chr13	46641800	46642000	E72
chr13	46642000	46643200	E74
chr13	46643200	46643400	E53
chr13	46643400	46643600	E55
chr13	46643600	46644000	E84
chr13	46644000	46644200	E31
chr13	46644200	46644400	E57
chr13	46644400	46644600	E52
chr13	46644600	46645000	E58
chr13	46645000	46645200	E59
chr13	46645200	46645600	E60
chr13	46645600	46645800	E64
chr13	46645800	46646000	E51
chr13	46646000	46646200	E60
chr13	46646200	46646400	E51
chr13	46646400	46646600	E67
chr13	46646600	46646800	E51
chr13	46646800	46647200	E60
chr13	46647200	46647400	E58
chr13	46647400	46647600	E57
chr13	46647600	46647800	E53
chr13	46647800	46648400	E52
chr13	46648400	46648600	E35
chr13	46648600	46648800	E54
chr13	46648800	46649000	E38
chr13	46649000	46649200	E55
chr13	46649200	46649400	E54
chr13	46649400	46649800	E55
chr13	46649800	46650000	E48
chr13	46650000	46650400	E55
chr13	46650400	46650600	E54
chr13	46650600	46650800	E55
chr13	46650800	46651000	E37
chr13	46651000	46651200	E84
chr13	46651200	46651400	E37
chr13	46651400	46651800	E55
chr13	46651800	46652000	E54
chr13	46652000	46652400	E55
chr13	46652400	46652600	E56
chr13	46652600	46652800	E52
chr13	46652800	46653000	E43
chr13	46653000	46653600	E58
chr13	46653600	46654200	E42
chr13	46654200	46654400	E57
chr13	46654400	46655200	E84
chr13	46655200	46655400	E23
chr13	46655400	46656000	E25
chr13	46656000	46656800	E82
chr13	46656800	46657000	E25
chr13	46657000	46657600	E74
chr13	46657600	46657800	E55
chr13	46657800	46658000	E54
chr13	46658000	46658200	E84
chr13	46658200	46658600	E55
chr13	46658600	46659000	E74
chr13	46659000	46659200	E72
chr13	46659200	46660200	E74
chr13	46660200	46660400	E72
chr13	46660400	46661000	E74
chr13	46661000	46661400	E55
chr13	46661400	46662200	E54
chr13	46662200	46662400	E37
chr13	46662400	46664600	E74
chr13	46664600	46664800	E71
chr13	46664800	46665000	E45
chr13	46665000	46665200	E71
chr13	46665200	46670000	E74
chr13	46670000	46670200	E72
chr13	46670200	46670400	E71
chr13	46670400	46670800	E74
chr13	46670800	46671200	E48
chr13	46671200	46671800	E74
chr13	46671800	46672200	E55
chr13	46672200	46672400	E54
chr13	46672400	46672600	E53
chr13	46672600	46672800	E54
chr13	46672800	46673200	E55
chr13	46673200	46673400	E54
chr13	46673400	46673600	E36
chr13	46673600	46673800	E52
chr13	46673800	46674000	E42
chr13	46674000	46674200	E59
chr13	46674200	46675000	E43
chr13	46675000	46675400	E42
chr13	46675400	46675800	E43
chr13	46675800	46676000	E51
chr13	46676000	46676200	E43
chr13	46676200	46676400	E42
chr13	46676400	46676600	E43
chr13	46676600	46676800	E31
chr13	46676800	46677000	E72
chr13	46677000	46677200	E46
chr13	46677200	46677400	E74
chr13	46677400	46677600	E75
chr13	46677600	46678000	E74
chr13	46678000	46678200	E46
chr13	46678200	46678800	E74
chr13	46678800	46679000	E48
chr13	46679000	46680200	E74
chr13	46680200	46680400	E55
chr13	46680400	46680600	E53
chr13	46680600	46680800	E23
chr13	46680800	46681200	E26
chr13	46681200	46681600	E51
chr13	46681600	46682000	E27
chr13	46682000	46682200	E53
chr13	46682200	46682400	E55
chr13	46682400	46682600	E25
chr13	46682600	46682800	E55
chr13	46682800	46683000	E54
chr13	46683000	46683200	E55
chr13	46683200	46683400	E54
chr13	46683400	46683800	E53
chr13	46683800	46684000	E52
chr13	46684000	46684400	E35
chr13	46684400	46684600	E53
chr13	46684600	46684800	E54
chr13	46684800	46685000	E36
chr13	46685000	46685200	E37
chr13	46685200	46686000	E55
chr13	46686000	46686200	E54
chr13	46686200	46686600	E53
chr13	46686600	46687000	E55
chr13	46687000	46689200	E74
chr13	46689200	46689400	E45
chr13	46689400	46690000	E74
chr13	46690000	46690800	E82
chr13	46690800	46691000	E76
chr13	46691000	46694800	E74
chr13	46694800	46695000	E46
chr13	46695000	46695200	E72
chr13	46695200	46696000	E74
chr13	46696000	46696200	E45
chr13	46696200	46696400	E71
chr13	46696400	46696600	E74
chr13	46696600	46697000	E48
chr13	46697000	46697600	E74
chr13	46697600	46697800	E45
chr13	46697800	46698400	E74
chr13	46698400	46698600	E48
chr13	46698600	46698800	E36
chr13	46698800	46699000	E54
chr13	46699000	46699200	E35
chr13	46699200	46699800	E36
chr13	46699800	46700000	E35
chr13	46700000	46700200	E33
chr13	46700200	46700400	E36
chr13	46700400	46700600	E54
chr13	46700600	46700800	E57
chr13	46700800	46701000	E38
chr13	46701000	46701400	E54
chr13	46701400	46701600	E36
chr13	46701600	46701800	E54
chr13	46701800	46702000	E37
chr13	46702000	46702400	E55
chr13	46702400	46702600	E36
chr13	46702600	46702800	E37
chr13	46702800	46703000	E36
chr13	46703000	46703200	E48
chr13	46703200	46703400	E55
chr13	46703400	46703600	E38
chr13	46703600	46703800	E54
chr13	46703800	46704800	E74
chr13	46704800	46705000	E46
chr13	46705000	46705600	E74
chr13	46705600	46705800	E25
chr13	46705800	46706000	E45
chr13	46706000	46706200	E74
chr13	46706200	46706400	E55
chr13	46706400	46706600	E36
chr13	46706600	46708400	E74
chr13	46708400	46708600	E55
chr13	46708600	46708800	E74
chr13	46708800	46709000	E48
chr13	46709000	46709600	E74
chr13	46709600	46710600	E55
chr13	46710600	46710800	E54
chr13	46710800	46711000	E55
chr13	46711000	46711200	E54
chr13	46711200	46711400	E55
chr13	46711400	46711800	E54
chr13	46711800	46712200	E55
chr13	46712200	46712400	E53
chr13	46712400	46712600	E55
chr13	46712600	46714000	E74
chr13	46714000	46714200	E31
chr13	46714200	46714600	E82
chr13	46714600	46714800	E25
chr13	46714800	46715000	E55
chr13	46715000	46715200	E38
chr13	46715200	46716000	E55
chr13	46716000	46716400	E84
chr13	46716400	46716600	E25
chr13	46716600	46717200	E82
chr13	46717200	46717600	E38
chr13	46717600	46717800	E76
chr13	46717800	46718400	E74
chr13	46718400	46718600	E55
chr13	46718600	46718800	E25
chr13	46718800	46719000	E82
chr13	46719000	46720000	E74
chr13	46720000	46720200	E48
chr13	46720200	46721000	E74
chr13	46721000	46721200	E45
chr13	46721200	46721400	E38
chr13	46721400	46721800	E82
chr13	46721800	46722000	E7
chr13	46722000	46722400	E82
chr13	46722400	46722800	E25
chr13	46722800	46723000	E82
chr13	46723000	46723200	E25
chr13	46723200	46723400	E23
chr13	46723400	46723600	E82
chr13	46723600	46723800	E25
chr13	46723800	46725200	E84
chr13	46725200	46727000	E74
chr13	46727000	46727200	E48
chr13	46727200	46728000	E74
chr13	46728000	46728200	E25
chr13	46728200	46729200	E74
chr13	46729200	46729600	E54
chr13	46729600	46730400	E55
chr13	46730400	46730600	E48
chr13	46730600	46730800	E44
chr13	46730800	46731000	E82
chr13	46731000	46731200	E7
chr13	46731200	46732800	E82
chr13	46732800	46733000	E13
chr13	46733000	46733600	E82
chr13	46733600	46734000	E25
chr13	46734000	46734200	E23
chr13	46734200	46734400	E70
chr13	46734400	46734800	E85
chr13	46734800	46735200	E28
chr13	46735200	46735400	E29
chr13	46735400	46735600	E24
chr13	46735600	46736000	E28
chr13	46736000	46736200	E51
chr13	46736200	46736800	E43
chr13	46736800	46737400	E33
chr13	46737400	46737600	E34
chr13	46737600	46737800	E30
chr13	46737800	46738000	E51
chr13	46738000	46738400	E28
chr13	46738400	46738600	E29
chr13	46738600	46739000	E28
chr13	46739000	46740800	E85
chr13	46740800	46741000	E20
chr13	46741000	46743000	E85
chr13	46743000	46743200	E20
chr13	46743200	46743400	E85
chr13	46743400	46743800	E28
chr13	46743800	46744000	E51
chr13	46744000	46744200	E28
chr13	46744200	46744600	E51
chr13	46744600	46744800	E67
chr13	46744800	46750400	E85
chr13	46750400	46750600	E20
chr13	46750600	46751600	E85
chr13	46751600	46751800	E20
chr13	46751800	46752000	E85
chr13	46752000	46752200	E20
chr13	46752200	46752600	E85
chr13	46752600	46753000	E20
chr13	46753000	46753200	E19
chr13	46753200	46753400	E20
chr13	46753400	46753800	E85
chr13	46753800	46754200	E19
chr13	46754200	46755000	E20
chr13	46755000	46756200	E19
chr13	46756200	46756400	E20
chr13	46756400	46758600	E85
chr13	46758600	46758800	E20
chr13	46758800	46759000	E67
chr13	46759000	46759200	E62
chr13	46759200	46759400	E37
chr13	46759400	46760600	E74
chr13	46760600	46760800	E82
chr13	46760800	46761000	E13
chr13	46761000	46761200	E82
chr13	46761200	46761400	E38
chr13	46761400	46761600	E55
chr13	46761600	46761800	E35
chr13	46761800	46762000	E82
chr13	46762000	46763200	E74
chr13	46763200	46763400	E45
chr13	46763400	46763600	E74
chr13	46763600	46763800	E44
chr13	46763800	46764000	E48
chr13	46764000	46764200	E38
chr13	46764200	46764400	E54
chr13	46764400	46764600	E37
chr13	46764600	46765200	E74
chr13	46765200	46765400	E48
chr13	46765400	46766400	E74
chr13	46766400	46766600	E81
chr13	46766600	46767000	E74
chr13	46767000	46767200	E48
chr13	46767200	46768000	E82
chr13	46768000	46768200	E13
chr13	46768200	46768800	E82
chr13	46768800	46769000	E48
chr13	46769000	46769200	E38
chr13	46769200	46769400	E48
chr13	46769400	46769600	E74
chr13	46769600	46769800	E46
chr13	46769800	46770200	E74
chr13	46770200	46770400	E72
chr13	46770400	46770800	E74
chr13	46770800	46771000	E37
chr13	46771000	46771200	E34
chr13	46771200	46771400	E30
chr13	46771400	46771800	E33
chr13	46771800	46772000	E36
chr13	46772000	46772200	E38
chr13	46772200	46772400	E48
chr13	46772400	46772800	E82
chr13	46772800	46773000	E48
chr13	46773000	46773200	E74
chr13	46773200	46773400	E55
chr13	46773400	46773800	E38
chr13	46773800	46774000	E36
chr13	46774000	46774600	E33
chr13	46774600	46774800	E34
chr13	46774800	46775000	E32
chr13	46775000	46775200	E23
chr13	46775200	46775600	E36
chr13	46775600	46775800	E37
chr13	46775800	46776000	E36
chr13	46776000	46776200	E54
chr13	46776200	46776400	E52
chr13	46776400	46776800	E36
chr13	46776800	46777000	E82
chr13	46777000	46778400	E74
chr13	46778400	46778600	E46
chr13	46778600	46779000	E74
chr13	46779000	46779200	E72
chr13	46779200	46779400	E71
chr13	46779400	46779600	E72
chr13	46779600	46781200	E74
chr13	46781200	46781400	E48
chr13	46781400	46784400	E74
chr13	46784400	46784600	E44
chr13	46784600	46784800	E7
chr13	46784800	46785000	E27
chr13	46785000	46785400	E29
chr13	46785400	46785800	E28
chr13	46785800	46786000	E29
chr13	46786000	46786400	E28
chr13	46786400	46786600	E29
chr13	46786600	46786800	E30
chr13	46786800	46787000	E31
chr13	46787000	46787200	E23
chr13	46787200	46787400	E55
chr13	46787400	46787600	E54
chr13	46787600	46787800	E53
chr13	46787800	46788000	E31
chr13	46788000	46788200	E25
chr13	46788200	46788800	E82
chr13	46788800	46789200	E74
chr13	46789200	46789400	E72
chr13	46789400	46789600	E48
chr13	46789600	46790000	E55
chr13	46790000	46790200	E36
chr13	46790200	46790400	E82
chr13	46790400	46792200	E74
chr13	46792200	46792400	E25
chr13	46792400	46794200	E74
chr13	46794200	46794600	E71
chr13	46794600	46794800	E76
chr13	46794800	46795000	E46
chr13	46795000	46795600	E74
chr13	46795600	46795800	E55
chr13	46795800	46796000	E53
chr13	46796000	46796200	E54
chr13	46796200	46796600	E55
chr13	46796600	46796800	E54
chr13	46796800	46797600	E55
chr13	46797600	46797800	E54
chr13	46797800	46799000	E55
chr13	46799000	46799200	E53
chr13	46799200	46799400	E36
chr13	46799400	46799600	E55
chr13	46799600	46800800	E74
chr13	46800800	46801000	E71
chr13	46801000	46801800	E74
chr13	46801800	46802000	E45
chr13	46802000	46803400	E74
chr13	46803400	46803600	E72
chr13	46803600	46805200	E74
chr13	46805200	46805400	E71
chr13	46805400	46806200	E74
chr13	46806200	46806400	E72
chr13	46806400	46806600	E74
chr13	46806600	46806800	E46
chr13	46806800	46807000	E49
chr13	46807000	46808400	E74
chr13	46808400	46808600	E80
chr13	46808600	46809000	E74
chr13	46809000	46809200	E25
chr13	46809200	46810200	E82
chr13	46810200	46810400	E25
chr13	46810400	46810800	E82
chr13	46810800	46811000	E38
chr13	46811000	46811400	E55
chr13	46811400	46811600	E48
chr13	46811600	46813400	E74
chr13	46813400	46813600	E55
chr13	46813600	46813800	E84
chr13	46813800	46815000	E74
chr13	46815000	46815200	E46
chr13	46815200	46815800	E74
chr13	46815800	46816000	E48
chr13	46816000	46821800	E74
chr13	46821800	46822000	E81
chr13	46822000	46822200	E71
chr13	46822200	46824000	E74
chr13	46824000	46824200	E48
chr13	46824200	46824400	E74
chr13	46824400	46824600	E78
chr13	46824600	46825200	E74
chr13	46825200	46825400	E25
chr13	46825400	46826000	E74
chr13	46826000	46826200	E71
chr13	46826200	46828400	E74
chr13	46828400	46828600	E45
chr13	46828600	46829200	E74
chr13	46829200	46829400	E45
chr13	46829400	46830000	E74
chr13	46830000	46830200	E45
chr13	46830200	46831800	E74
chr13	46831800	46832000	E72
chr13	46832000	46833800	E74
chr13	46833800	46834000	E25
chr13	46834000	46835000	E74
chr13	46835000	46835200	E48
chr13	46835200	46839200	E74
chr13	46839200	46839400	E49
chr13	46839400	46842000	E74
chr13	46842000	46842200	E46
chr13	46842200	46843200	E74
chr13	46843200	46843400	E48
chr13	46843400	46845200	E74
chr13	46845200	46845400	E46
chr13	46845400	46845600	E74
chr13	46845600	46845800	E72
chr13	46845800	46846400	E74
chr13	46846400	46846600	E48
chr13	46846600	46847400	E74
chr13	46847400	46847800	E48
chr13	46847800	46849800	E74
chr13	46849800	46850000	E48
chr13	46850000	46850400	E74
chr13	46850400	46850600	E48
chr13	46850600	46852200	E74
chr13	46852200	46852400	E71
chr13	46852400	46852600	E25
chr13	46852600	46852800	E54
chr13	46852800	46853400	E74
chr13	46853400	46853600	E72
chr13	46853600	46855800	E74
chr13	46855800	46856000	E80
chr13	46856000	46859400	E74
chr13	46859400	46859600	E48
chr13	46859600	46861400	E74
chr13	46861400	46861600	E46
chr13	46861600	46862400	E74
chr13	46862400	46862600	E25
chr13	46862600	46862800	E55
chr13	46862800	46863000	E54
chr13	46863000	46863200	E53
chr13	46863200	46863400	E25
chr13	46863400	46863600	E84
chr13	46863600	46863800	E53
chr13	46863800	46864600	E84
chr13	46864600	46865400	E55
chr13	46865400	46865600	E54
chr13	46865600	46866000	E55
chr13	46866000	46867400	E74
chr13	46867400	46867800	E48
chr13	46867800	46868000	E53
chr13	46868000	46868200	E34
chr13	46868200	46868400	E74
chr13	46868400	46868600	E71
chr13	46868600	46868800	E55
chr13	46868800	46869000	E36
chr13	46869000	46869200	E35
chr13	46869200	46869400	E42
chr13	46869400	46870800	E59
chr13	46870800	46871200	E42
chr13	46871200	46871400	E34
chr13	46871400	46871600	E35
chr13	46871600	46871800	E37
chr13	46871800	46872200	E55
chr13	46872200	46872400	E54
chr13	46872400	46872800	E55
chr13	46872800	46873000	E37
chr13	46873000	46873200	E55
chr13	46873200	46878200	E74
chr13	46878200	46878400	E54
chr13	46878400	46878800	E55
chr13	46878800	46879000	E54
chr13	46879000	46879600	E55
chr13	46879600	46880000	E36
chr13	46880000	46883600	E74
chr13	46883600	46883800	E48
chr13	46883800	46885600	E74
chr13	46885600	46885800	E48
chr13	46885800	46887600	E74
chr13	46887600	46888000	E37
chr13	46888000	46889000	E82
chr13	46889000	46889200	E25
chr13	46889200	46889400	E82
chr13	46889400	46890800	E74
chr13	46890800	46891000	E72
chr13	46891000	46891200	E45
chr13	46891200	46891600	E82
chr13	46891600	46891800	E13
chr13	46891800	46892400	E82
chr13	46892400	46892600	E13
chr13	46892600	46892800	E55
chr13	46892800	46893200	E54
chr13	46893200	46893400	E53
chr13	46893400	46893600	E37
chr13	46893600	46893800	E53
chr13	46893800	46894600	E55
chr13	46894600	46895000	E53
chr13	46895000	46895200	E35
chr13	46895200	46895600	E52
chr13	46895600	46896000	E32
chr13	46896000	46896200	E40
chr13	46896200	46896400	E36
chr13	46896400	46896600	E82
chr13	46896600	46899200	E74
chr13	46899200	46899600	E45
chr13	46899600	46901200	E74
chr13	46901200	46901400	E54
chr13	46901400	46901600	E53
chr13	46901600	46903400	E74
chr13	46903400	46903600	E72
chr13	46903600	46904000	E74
chr13	46904000	46904200	E72
chr13	46904200	46905000	E74
chr13	46905000	46905200	E72
chr13	46905200	46907600	E74
chr13	46907600	46908000	E55
chr13	46908000	46908200	E37
chr13	46908200	46908600	E53
chr13	46908600	46909000	E54
chr13	46909000	46909200	E37
chr13	46909200	46909400	E55
chr13	46909400	46909600	E54
chr13	46909600	46911600	E74
chr13	46911600	46911800	E55
chr13	46911800	46912200	E53
chr13	46912200	46912400	E36
chr13	46912400	46912600	E35
chr13	46912600	46913000	E34
chr13	46913000	46913200	E42
chr13	46913200	46913400	E34
chr13	46913400	46913800	E59
chr13	46913800	46914000	E42
chr13	46914000	46914200	E35
chr13	46914200	46914400	E56
chr13	46914400	46914800	E53
chr13	46914800	46915000	E34
chr13	46915000	46915200	E42
chr13	46915200	46915400	E34
chr13	46915400	46915600	E42
chr13	46915600	46915800	E58
chr13	46915800	46916200	E52
chr13	46916200	46916400	E84
chr13	46916400	46916600	E53
chr13	46916600	46916800	E54
chr13	46916800	46917800	E55
chr13	46917800	46918000	E37
chr13	46918000	46918200	E36
chr13	46918200	46923000	E74
chr13	46923000	46923200	E72
chr13	46923200	46923400	E45
chr13	46923400	46924400	E74
chr13	46924400	46924600	E45
chr13	46924600	46924800	E48
chr13	46924800	46925200	E74
chr13	46925200	46925400	E37
chr13	46925400	46925600	E48
chr13	46925600	46925800	E55
chr13	46925800	46926000	E38
chr13	46926000	46926200	E55
chr13	46926200	46926600	E54
chr13	46926600	46927600	E55
chr13	46927600	46927800	E38
chr13	46927800	46928000	E37
chr13	46928000	46928400	E55
chr13	46928400	46928600	E35
chr13	46928600	46928800	E53
chr13	46928800	46929200	E35
chr13	46929200	46929400	E52
chr13	46929400	46929600	E35
chr13	46929600	46929800	E54
chr13	46929800	46930200	E55
chr13	46930200	46930400	E54
chr13	46930400	46930600	E55
chr13	46930600	46930800	E38
chr13	46930800	46931000	E55
chr13	46931000	46931200	E54
chr13	46931200	46932200	E55
chr13	46932200	46932400	E38
chr13	46932400	46932800	E55
chr13	46932800	46933000	E37
chr13	46933000	46933200	E55
chr13	46933200	46933400	E74
chr13	46933400	46933600	E77
chr13	46933600	46933800	E45
chr13	46933800	46934200	E74
chr13	46934200	46934400	E77
chr13	46934400	46935400	E74
chr13	46935400	46935600	E48
chr13	46935600	46936000	E74
chr13	46936000	46936200	E72
chr13	46936200	46936600	E74
chr13	46936600	46936800	E72
chr13	46936800	46937200	E74
chr13	46937200	46937400	E48
chr13	46937400	46937600	E56
chr13	46937600	46938200	E55
chr13	46938200	46938400	E54
chr13	46938400	46938600	E55
chr13	46938600	46938800	E36
chr13	46938800	46939000	E55
chr13	46939000	46939200	E74
chr13	46939200	46939400	E55
chr13	46939400	46940200	E74
chr13	46940200	46940400	E72
chr13	46940400	46941600	E74
chr13	46941600	46941800	E48
chr13	46941800	46942000	E38
chr13	46942000	46942200	E37
chr13	46942200	46943200	E55
chr13	46943200	46943400	E53
chr13	46943400	46943600	E59
chr13	46943600	46944400	E61
chr13	46944400	46944600	E60
chr13	46944600	46945200	E59
chr13	46945200	46945400	E58
chr13	46945400	46945600	E52
chr13	46945600	46946000	E58
chr13	46946000	46946200	E57
chr13	46946200	46946400	E42
chr13	46946400	46946600	E59
chr13	46946600	46946800	E61
chr13	46946800	46947200	E64
chr13	46947200	46947400	E60
chr13	46947400	46947800	E64
chr13	46947800	46949400	E61
chr13	46949400	46949600	E59
chr13	46949600	46949800	E42
chr13	46949800	46950200	E58
chr13	46950200	46950400	E59
chr13	46950400	46950600	E42
chr13	46950600	46950800	E59
chr13	46950800	46951200	E60
chr13	46951200	46951800	E67
chr13	46951800	46952000	E63
chr13	46952000	46952600	E64
chr13	46952600	46953400	E61
chr13	46953400	46953600	E59
chr13	46953600	46953800	E58
chr13	46953800	46954600	E60
chr13	46954600	46954800	E51
chr13	46954800	46955000	E60
chr13	46955000	46955200	E51
chr13	46955200	46955800	E60
chr13	46955800	46956000	E64
chr13	46956000	46957200	E67
chr13	46957200	46957400	E64
chr13	46957400	46958000	E67
chr13	46958000	46958200	E51
chr13	46958200	46958400	E17
chr13	46958400	46958600	E21
chr13	46958600	46958800	E17
chr13	46958800	46959000	E21
chr13	46959000	46959200	E28
chr13	46959200	46959400	E17
chr13	46959400	46959800	E21
chr13	46959800	46960200	E28
chr13	46960200	46961200	E85
chr13	46961200	46961400	E20
chr13	46961400	46961600	E28
chr13	46961600	46962000	E20
chr13	46962000	46962400	E28
chr13	46962400	46963200	E51
chr13	46963200	46963400	E60
chr13	46963400	46963600	E51
chr13	46963600	46963800	E60
chr13	46963800	46964200	E67
chr13	46964200	46964800	E64
chr13	46964800	46965000	E60
chr13	46965000	46965200	E43
chr13	46965200	46965400	E42
chr13	46965400	46965600	E53
chr13	46965600	46966000	E54
chr13	46966000	46966200	E53
chr13	46966200	46966400	E54
chr13	46966400	46966600	E37
chr13	46966600	46966800	E35
chr13	46966800	46967000	E52
chr13	46967000	46967200	E42
chr13	46967200	46967600	E34
chr13	46967600	46967800	E52
chr13	46967800	46968000	E53
chr13	46968000	46968200	E54
chr13	46968200	46969000	E55
chr13	46969000	46969200	E54
chr13	46969200	46970000	E55
chr13	46970000	46970200	E44
chr13	46970200	46970400	E37
chr13	46970400	46970600	E55
chr13	46970600	46970800	E13
chr13	46970800	46971200	E55
chr13	46971200	46972800	E74
chr13	46972800	46973000	E72
chr13	46973000	46973400	E74
chr13	46973400	46973600	E55
chr13	46973600	46973800	E54
chr13	46973800	46974000	E55
chr13	46974000	46974200	E53
chr13	46974200	46974400	E55
chr13	46974400	46974600	E37
chr13	46974600	46974800	E36
chr13	46974800	46975200	E35
chr13	46975200	46975400	E52
chr13	46975400	46975600	E35
chr13	46975600	46975800	E36
chr13	46975800	46976400	E53
chr13	46976400	46977200	E55
chr13	46977200	46977400	E37
chr13	46977400	46977600	E36
chr13	46977600	46977800	E55
chr13	46977800	46978200	E36
chr13	46978200	46978400	E35
chr13	46978400	46978600	E42
chr13	46978600	46980000	E35
chr13	46980000	46980200	E36
chr13	46980200	46980400	E38
chr13	46980400	46981200	E82
chr13	46981200	46983000	E74
chr13	46983000	46983200	E72
chr13	46983200	46983400	E74
chr13	46983400	46983600	E55
chr13	46983600	46983800	E37
chr13	46983800	46984200	E82
chr13	46984200	46984400	E25
chr13	46984400	46984600	E53
chr13	46984600	46984800	E36
chr13	46984800	46985000	E37
chr13	46985000	46985400	E55
chr13	46985400	46985600	E38
chr13	46985600	46985800	E44
chr13	46985800	46986400	E74
chr13	46986400	46986600	E45
chr13	46986600	46989200	E74
chr13	46989200	46989400	E46
chr13	46989400	46989600	E77
chr13	46989600	46989800	E46
chr13	46989800	46991000	E74
chr13	46991000	46991200	E45
chr13	46991200	46991800	E74
chr13	46991800	46992000	E72
chr13	46992000	46992200	E74
chr13	46992200	46992400	E48
chr13	46992400	46994200	E74
chr13	46994200	46994400	E45
chr13	46994400	46994600	E48
chr13	46994600	46996600	E74
chr13	46996600	46996800	E72
chr13	46996800	46997800	E74
chr13	46997800	46998000	E38
chr13	46998000	46998200	E55
chr13	46998200	46999800	E74
chr13	46999800	47000000	E55
chr13	47000000	47000400	E53
chr13	47000400	47000800	E52
chr13	47000800	47001000	E53
chr13	47001000	47001200	E37
chr13	47001200	47001400	E36
chr13	47001400	47001600	E55
chr13	47001600	47001800	E54
chr13	47001800	47003400	E74
chr13	47003400	47003600	E54
chr13	47003600	47003800	E36
chr13	47003800	47004000	E84
chr13	47004000	47004200	E52
chr13	47004200	47004600	E53
chr13	47004600	47004800	E55
chr13	47004800	47007200	E74
chr13	47007200	47007400	E46
chr13	47007400	47007600	E72
chr13	47007600	47010400	E74
chr13	47010400	47011200	E82
chr13	47011200	47011800	E25
chr13	47011800	47012000	E23
chr13	47012000	47012200	E25
chr13	47012200	47012400	E55
chr13	47012400	47012600	E54
chr13	47012600	47012800	E55
chr13	47012800	47014600	E74
chr13	47014600	47014800	E80
chr13	47014800	47015000	E72
chr13	47015000	47018400	E74
chr13	47018400	47018600	E72
chr13	47018600	47019000	E74
chr13	47019000	47019200	E72
chr13	47019200	47022400	E74
chr13	47022400	47022600	E72
chr13	47022600	47023400	E74
chr13	47023400	47023600	E37
chr13	47023600	47023800	E84
chr13	47023800	47024000	E57
chr13	47024000	47024200	E31
chr13	47024200	47024400	E53
chr13	47024400	47024800	E57
chr13	47024800	47025000	E52
chr13	47025000	47025200	E53
chr13	47025200	47025400	E55
chr13	47025400	47026000	E74
chr13	47026000	47026200	E13
chr13	47026200	47026600	E82
chr13	47026600	47026800	E45
chr13	47026800	47027400	E74
chr13	47027400	47027600	E25
chr13	47027600	47028600	E74
chr13	47028600	47028800	E45
chr13	47028800	47029400	E74
chr13	47029400	47029600	E55
chr13	47029600	47029800	E54
chr13	47029800	47030000	E52
chr13	47030000	47030200	E42
chr13	47030200	47030400	E57
chr13	47030400	47030600	E53
chr13	47030600	47030800	E54
chr13	47030800	47031000	E55
chr13	47031000	47031200	E74
chr13	47031200	47031400	E72
chr13	47031400	47034600	E74
chr13	47034600	47034800	E79
chr13	47034800	47035000	E74
chr13	47035000	47035200	E72
chr13	47035200	47035800	E74
chr13	47035800	47036000	E46
chr13	47036000	47041600	E74
chr13	47041600	47041800	E72
chr13	47041800	47042400	E74
chr13	47042400	47042600	E44
chr13	47042600	47043000	E38
chr13	47043000	47043400	E55
chr13	47043400	47043600	E48
chr13	47043600	47044000	E74
chr13	47044000	47044400	E38
chr13	47044400	47044600	E55
chr13	47044600	47049600	E74
chr13	47049600	47049800	E72
chr13	47049800	47050000	E46
chr13	47050000	47050200	E72
chr13	47050200	47052200	E74
chr13	47052200	47052400	E72
chr13	47052400	47053400	E74
chr13	47053400	47053600	E72
chr13	47053600	47054200	E74
chr13	47054200	47054400	E76
chr13	47054400	47054600	E48
chr13	47054600	47056200	E74
chr13	47056200	47056400	E45
chr13	47056400	47056600	E38
chr13	47056600	47057000	E45
chr13	47057000	47057600	E74
chr13	47057600	47057800	E72
chr13	47057800	47059600	E74
chr13	47059600	47059800	E72
chr13	47059800	47060000	E74
chr13	47060000	47060200	E72
chr13	47060200	47061400	E74
chr13	47061400	47061600	E13
chr13	47061600	47061800	E34
chr13	47061800	47062000	E35
chr13	47062000	47062200	E55
chr13	47062200	47062400	E35
chr13	47062400	47063600	E55
chr13	47063600	47063800	E36
chr13	47063800	47064000	E38
chr13	47064000	47064200	E39
chr13	47064200	47064400	E6
chr13	47064400	47064600	E39
chr13	47064600	47065000	E83
chr13	47065000	47066400	E82
chr13	47066400	47066600	E13
chr13	47066600	47067000	E82
chr13	47067000	47067400	E25
chr13	47067400	47071400	E74
chr13	47071400	47071600	E45
chr13	47071600	47072800	E74
chr13	47072800	47073000	E25
chr13	47073000	47073800	E74
chr13	47073800	47074000	E45
chr13	47074000	47074200	E44
chr13	47074200	47075200	E74
chr13	47075200	47075400	E46
chr13	47075400	47079800	E74
chr13	47079800	47080000	E48
chr13	47080000	47080600	E82
chr13	47080600	47080800	E6
chr13	47080800	47081400	E82
chr13	47081400	47081600	E6
chr13	47081600	47081800	E82
chr13	47081800	47084000	E74
chr13	47084000	47084200	E71
chr13	47084200	47085400	E74
chr13	47085400	47085600	E72
chr13	47085600	47086000	E74
chr13	47086000	47086200	E46
chr13	47086200	47086400	E80
chr13	47086400	47090800	E74
chr13	47090800	47091000	E48
chr13	47091000	47091800	E74
chr13	47091800	47092000	E72
chr13	47092000	47092200	E49
chr13	47092200	47092400	E74
chr13	47092400	47092600	E46
chr13	47092600	47093600	E74
chr13	47093600	47093800	E45
chr13	47093800	47094200	E74
chr13	47094200	47094400	E81
chr13	47094400	47096200	E74
chr13	47096200	47096400	E75
chr13	47096400	47098400	E74
chr13	47098400	47098600	E48
chr13	47098600	47098800	E44
chr13	47098800	47100000	E74
chr13	47100000	47100200	E48
chr13	47100200	47100400	E82
chr13	47100400	47100600	E13
chr13	47100600	47101200	E82
chr13	47101200	47101600	E83
chr13	47101600	47101800	E56
chr13	47101800	47102000	E25
chr13	47102000	47102200	E48
chr13	47102200	47102400	E74
chr13	47102400	47102600	E46
chr13	47102600	47102800	E72
chr13	47102800	47103000	E74
chr13	47103000	47103200	E72
chr13	47103200	47103400	E74
chr13	47103400	47103600	E36
chr13	47103600	47103800	E37
chr13	47103800	47104000	E34
chr13	47104000	47104400	E35
chr13	47104400	47104600	E54
chr13	47104600	47104800	E38
chr13	47104800	47105200	E55
chr13	47105200	47105400	E48
chr13	47105400	47105600	E82
chr13	47105600	47105800	E13
chr13	47105800	47106000	E16
chr13	47106000	47106200	E62
chr13	47106200	47106400	E57
chr13	47106400	47106600	E16
chr13	47106600	47106800	E40
chr13	47106800	47107200	E82
chr13	47107200	47107400	E25
chr13	47107400	47107600	E48
chr13	47107600	47107800	E45
chr13	47107800	47108000	E74
chr13	47108000	47108200	E48
chr13	47108200	47108600	E74
chr13	47108600	47108800	E48
chr13	47108800	47110200	E74
chr13	47110200	47110400	E37
chr13	47110400	47111600	E74
chr13	47111600	47111800	E48
chr13	47111800	47112000	E35
chr13	47112000	47112200	E55
chr13	47112200	47113800	E74
chr13	47113800	47114000	E45
chr13	47114000	47115000	E82
chr13	47115000	47115200	E13
chr13	47115200	47116200	E82
chr13	47116200	47116400	E23
chr13	47116400	47116600	E38
chr13	47116600	47116800	E82
chr13	47116800	47117000	E31
chr13	47117000	47117200	E34
chr13	47117200	47117600	E41
chr13	47117600	47117800	E8
chr13	47117800	47118000	E83
chr13	47118000	47118200	E82
chr13	47118200	47118400	E45
chr13	47118400	47118600	E34
chr13	47118600	47119000	E72
chr13	47119000	47119200	E74
chr13	47119200	47119800	E82
chr13	47119800	47120000	E25
chr13	47120000	47120200	E7
chr13	47120200	47120400	E6
chr13	47120400	47120800	E82
chr13	47120800	47121000	E13
chr13	47121000	47121200	E48
chr13	47121200	47122000	E74
chr13	47122000	47122200	E45
chr13	47122200	47122400	E74
chr13	47122400	47122600	E44
chr13	47122600	47123400	E74
chr13	47123400	47123600	E82
chr13	47123600	47123800	E25
chr13	47123800	47124000	E55
chr13	47124000	47124200	E44
chr13	47124200	47125000	E82
chr13	47125000	47125200	E25
chr13	47125200	47125400	E31
chr13	47125400	47126000	E43
chr13	47126000	47126200	E51
chr13	47126200	47127000	E85
chr13	47127000	47127200	E20
chr13	47127200	47127800	E85
chr13	47127800	47128200	E20
chr13	47128200	47128400	E19
chr13	47128400	47128600	E20
chr13	47128600	47129000	E19
chr13	47129000	47129200	E85
chr13	47129200	47129400	E20
chr13	47129400	47129800	E85
chr13	47129800	47130200	E21
chr13	47130200	47130400	E28
chr13	47130400	47130600	E43
chr13	47130600	47130800	E40
chr13	47130800	47131200	E32
chr13	47131200	47131400	E31
chr13	47131400	47131600	E38
chr13	47131600	47132400	E55
chr13	47132400	47132600	E13
chr13	47132600	47132800	E38
chr13	47132800	47133000	E37
chr13	47133000	47133200	E38
chr13	47133200	47133400	E82
chr13	47133400	47133600	E25
chr13	47133600	47133800	E36
chr13	47133800	47134000	E23
chr13	47134000	47134200	E82
chr13	47134200	47134600	E38
chr13	47134600	47134800	E39
chr13	47134800	47135000	E48
chr13	47135000	47135200	E36
chr13	47135200	47135400	E35
chr13	47135400	47135600	E55
chr13	47135600	47135800	E34
chr13	47135800	47136200	E56
chr13	47136200	47136400	E55
chr13	47136400	47136800	E38
chr13	47136800	47137000	E36
chr13	47137000	47137400	E37
chr13	47137400	47137600	E56
chr13	47137600	47137800	E37
chr13	47137800	47138000	E82
chr13	47138000	47138200	E44
chr13	47138200	47138400	E38
chr13	47138400	47138600	E37
chr13	47138600	47138800	E36
chr13	47138800	47139000	E34
chr13	47139000	47139200	E38
chr13	47139200	47139400	E36
chr13	47139400	47140000	E34
chr13	47140000	47140200	E59
chr13	47140200	47140400	E64
chr13	47140400	47140600	E67
chr13	47140600	47140800	E60
chr13	47140800	47141000	E64
chr13	47141000	47141200	E60
chr13	47141200	47141400	E27
chr13	47141400	47141600	E25
chr13	47141600	47141800	E37
chr13	47141800	47142000	E55
chr13	47142000	47142200	E54
chr13	47142200	47142400	E55
chr13	47142400	47142800	E38
chr13	47142800	47143000	E37
chr13	47143000	47143200	E48
chr13	47143200	47143400	E37
chr13	47143400	47143600	E57
chr13	47143600	47143800	E35
chr13	47143800	47144000	E76
chr13	47144000	47144200	E35
chr13	47144200	47144400	E42
chr13	47144400	47144600	E34
chr13	47144600	47144800	E33
chr13	47144800	47145200	E42
chr13	47145200	47145400	E33
chr13	47145400	47145600	E59
chr13	47145600	47145800	E60
chr13	47145800	47146200	E61
chr13	47146200	47146400	E64
chr13	47146400	47146600	E67
chr13	47146600	47147000	E64
chr13	47147000	47147200	E60
chr13	47147200	47147600	E63
chr13	47147600	47147800	E61
chr13	47147800	47148000	E36
chr13	47148000	47148200	E35
chr13	47148200	47148400	E59
chr13	47148400	47148600	E60
chr13	47148600	47148800	E59
chr13	47148800	47149200	E64
chr13	47149200	47149400	E85
chr13	47149400	47149600	E60
chr13	47149600	47149800	E51
chr13	47149800	47150200	E67
chr13	47150200	47150600	E51
chr13	47150600	47150800	E43
chr13	47150800	47151000	E51
chr13	47151000	47151400	E60
chr13	47151400	47151600	E64
chr13	47151600	47153000	E85
chr13	47153000	47153200	E67
chr13	47153200	47153600	E85
chr13	47153600	47153800	E67
chr13	47153800	47154600	E85
chr13	47154600	47154800	E67
chr13	47154800	47155000	E85
chr13	47155000	47155400	E67
chr13	47155400	47155600	E70
chr13	47155600	47155800	E42
chr13	47155800	47156000	E57
chr13	47156000	47156200	E42
chr13	47156200	47156800	E35
chr13	47156800	47157000	E34
chr13	47157000	47157200	E61
chr13	47157200	47157400	E69
chr13	47157400	47157600	E62
chr13	47157600	47158000	E42
chr13	47158000	47158200	E58
chr13	47158200	47158800	E61
chr13	47158800	47159000	E64
chr13	47159000	47159200	E67
chr13	47159200	47160200	E85
chr13	47160200	47160400	E67
chr13	47160400	47160600	E64
chr13	47160600	47160800	E63
chr13	47160800	47161000	E64
chr13	47161000	47161400	E63
chr13	47161400	47161800	E64
chr13	47161800	47162200	E85
chr13	47162200	47162400	E20
chr13	47162400	47162600	E19
chr13	47162600	47163000	E85
chr13	47163000	47163200	E64
chr13	47163200	47163400	E63
chr13	47163400	47163600	E59
chr13	47163600	47163800	E42
chr13	47163800	47164000	E61
chr13	47164000	47164200	E63
chr13	47164200	47164800	E61
chr13	47164800	47165000	E59
chr13	47165000	47165200	E58
chr13	47165200	47165400	E59
chr13	47165400	47165600	E62
chr13	47165600	47165800	E66
chr13	47165800	47166200	E41
chr13	47166200	47166600	E61
chr13	47166600	47166800	E60
chr13	47166800	47167000	E61
chr13	47167000	47167400	E63
chr13	47167400	47168200	E67
chr13	47168200	47169000	E63
chr13	47169000	47169400	E67
chr13	47169400	47170400	E85
chr13	47170400	47170600	E67
chr13	47170600	47170800	E64
chr13	47170800	47171800	E63
chr13	47171800	47172000	E64
chr13	47172000	47173800	E85
chr13	47173800	47174000	E67
chr13	47174000	47174800	E63
chr13	47174800	47175000	E64
chr13	47175000	47175400	E63
chr13	47175400	47176000	E66
chr13	47176000	47176600	E65
chr13	47176600	47177000	E61
chr13	47177000	47177400	E41
chr13	47177400	47177800	E66
chr13	47177800	47178000	E65
chr13	47178000	47178200	E9
chr13	47178200	47178400	E68
chr13	47178400	47178600	E14
chr13	47178600	47179000	E15
chr13	47179000	47179200	E68
chr13	47179200	47179400	E60
chr13	47179400	47179600	E63
chr13	47179600	47179800	E67
chr13	47179800	47181200	E85
chr13	47181200	47181400	E67
chr13	47181400	47181600	E85
chr13	47181600	47182000	E67
chr13	47182000	47182400	E63
chr13	47182400	47182600	E64
chr13	47182600	47182800	E65
chr13	47182800	47183000	E1
chr13	47183000	47183200	E65
chr13	47183200	47184000	E64
chr13	47184000	47184200	E66
chr13	47184200	47184400	E60
chr13	47184400	47184600	E12
chr13	47184600	47184800	E4
chr13	47184800	47185200	E11
chr13	47185200	47185400	E9
chr13	47185400	47185600	E50
chr13	47185600	47186000	E13
chr13	47186000	47186200	E32
chr13	47186200	47186400	E9
chr13	47186400	47186600	E22
chr13	47186600	47186800	E70
chr13	47186800	47187000	E5
chr13	47187000	47187200	E7
chr13	47187200	47187400	E44
chr13	47187400	47187600	E35
chr13	47187600	47187800	E37
chr13	47187800	47188000	E35
chr13	47188000	47188400	E34
chr13	47188400	47188600	E42
chr13	47188600	47188800	E60
chr13	47188800	47189000	E68
chr13	47189000	47189200	E59
chr13	47189200	47189600	E66
chr13	47189600	47190000	E60
chr13	47190000	47190200	E69
chr13	47190200	47190600	E64
chr13	47190600	47190800	E69
chr13	47190800	47191000	E62
chr13	47191000	47191200	E38
chr13	47191200	47191400	E41
chr13	47191400	47191800	E59
chr13	47191800	47192000	E61
chr13	47192000	47192200	E60
chr13	47192200	47192400	E61
chr13	47192400	47192600	E63
chr13	47192600	47193200	E67
chr13	47193200	47193600	E64
chr13	47193600	47193800	E63
chr13	47193800	47194000	E64
chr13	47194000	47194800	E67
chr13	47194800	47195400	E64
chr13	47195400	47195600	E63
chr13	47195600	47196000	E64
chr13	47196000	47196600	E67
chr13	47196600	47197000	E85
chr13	47197000	47197200	E67
chr13	47197200	47197600	E64
chr13	47197600	47197800	E63
chr13	47197800	47198000	E61
chr13	47198000	47198200	E64
chr13	47198200	47198400	E67
chr13	47198400	47199000	E85
chr13	47199000	47199200	E67
chr13	47199200	47199400	E63
chr13	47199400	47199600	E60
chr13	47199600	47199800	E66
chr13	47199800	47200000	E65
chr13	47200000	47200400	E66
chr13	47200400	47200600	E41
chr13	47200600	47200800	E40
chr13	47200800	47201000	E70
chr13	47201000	47201400	E68
chr13	47201400	47201800	E66
chr13	47201800	47202000	E68
chr13	47202000	47202200	E9
chr13	47202200	47202400	E8
chr13	47202400	47202600	E41
chr13	47202600	47202800	E35
chr13	47202800	47203000	E36
chr13	47203000	47203200	E33
chr13	47203200	47203400	E10
chr13	47203400	47203800	E3
chr13	47203800	47204000	E66
chr13	47204000	47204400	E65
chr13	47204400	47204600	E64
chr13	47204600	47204800	E67
chr13	47204800	47205000	E64
chr13	47205000	47205600	E63
chr13	47205600	47205800	E18
chr13	47205800	47206000	E11
chr13	47206000	47206200	E9
chr13	47206200	47206400	E41
chr13	47206400	47206600	E50
chr13	47206600	47207200	E12
chr13	47207200	47207400	E11
chr13	47207400	47207600	E12
chr13	47207600	47207800	E5
chr13	47207800	47208000	E7
chr13	47208000	47208200	E13
chr13	47208200	47208400	E5
chr13	47208400	47208600	E8
chr13	47208600	47209000	E7
chr13	47209000	47209400	E5
chr13	47209400	47209600	E50
chr13	47209600	47209800	E13
chr13	47209800	47210000	E6
chr13	47210000	47210200	E82
chr13	47210200	47210600	E5
chr13	47210600	47210800	E4
chr13	47210800	47211000	E3
chr13	47211000	47212000	E12
chr13	47212000	47212200	E8
chr13	47212200	47212400	E12
chr13	47212400	47212600	E11
chr13	47212600	47212800	E1
chr13	47212800	47214200	E67
chr13	47214200	47214400	E1
chr13	47214400	47214600	E65
chr13	47214600	47214800	E1
chr13	47214800	47215000	E10
chr13	47215000	47215200	E2
chr13	47215200	47215400	E1
chr13	47215400	47215600	E64
chr13	47215600	47216200	E1
chr13	47216200	47216400	E10
chr13	47216400	47216600	E3
chr13	47216600	47216800	E9
chr13	47216800	47217000	E12
chr13	47217000	47217200	E83
chr13	47217200	47217400	E12
chr13	47217400	47217600	E13
chr13	47217600	47217800	E7
chr13	47217800	47218000	E82
chr13	47218000	47218200	E7
chr13	47218200	47218600	E6
chr13	47218600	47218800	E13
chr13	47218800	47219000	E8
chr13	47219000	47219200	E12
chr13	47219200	47219400	E82
chr13	47219400	47219600	E39
chr13	47219600	47219800	E13
chr13	47219800	47220000	E8
chr13	47220000	47220200	E5
chr13	47220200	47220400	E34
chr13	47220400	47220600	E41
chr13	47220600	47220800	E33
chr13	47220800	47221000	E41
chr13	47221000	47221400	E66
chr13	47221400	47221600	E18
chr13	47221600	47221800	E17
chr13	47221800	47222200	E67
chr13	47222200	47222400	E1
chr13	47222400	47222600	E65
chr13	47222600	47222800	E67
chr13	47222800	47223000	E18
chr13	47223000	47223200	E12
chr13	47223200	47223400	E11
chr13	47223400	47223600	E9
chr13	47223600	47223800	E8
chr13	47223800	47224000	E12
chr13	47224000	47224200	E9
chr13	47224200	47224400	E3
chr13	47224400	47224600	E69
chr13	47224600	47224800	E43
chr13	47224800	47225800	E63
chr13	47225800	47226000	E61
chr13	47226000	47226200	E42
chr13	47226200	47226400	E48
chr13	47226400	47226600	E82
chr13	47226600	47227000	E8
chr13	47227000	47227200	E4
chr13	47227200	47227400	E82
chr13	47227400	47227600	E56
chr13	47227600	47227800	E48
chr13	47227800	47228200	E82
chr13	47228200	47228400	E7
chr13	47228400	47228600	E6
chr13	47228600	47229000	E13
chr13	47229000	47229200	E68
chr13	47229200	47229400	E66
chr13	47229400	47229600	E64
chr13	47229600	47230000	E67
chr13	47230000	47230600	E64
chr13	47230600	47231200	E67
chr13	47231200	47231600	E85
chr13	47231600	47232000	E63
chr13	47232000	47232200	E64
chr13	47232200	47232400	E17
chr13	47232400	47232600	E18
chr13	47232600	47232800	E11
chr13	47232800	47233000	E9
chr13	47233000	47233200	E12
chr13	47233200	47233400	E44
chr13	47233400	47233600	E50
chr13	47233600	47233800	E41
chr13	47233800	47234000	E3
chr13	47234000	47234400	E41
chr13	47234400	47234600	E66
chr13	47234600	47234800	E65
chr13	47234800	47235200	E63
chr13	47235200	47235800	E65
chr13	47235800	47236000	E14
chr13	47236000	47236400	E63
chr13	47236400	47236600	E64
chr13	47236600	47236800	E67
chr13	47236800	47237200	E64
chr13	47237200	47237600	E67
chr13	47237600	47237800	E64
chr13	47237800	47238200	E63
chr13	47238200	47239000	E65
chr13	47239000	47239200	E2
chr13	47239200	47239400	E65
chr13	47239400	47239600	E1
chr13	47239600	47239800	E63
chr13	47239800	47240000	E64
chr13	47240000	47240200	E67
chr13	47240200	47240400	E64
chr13	47240400	47240600	E67
chr13	47240600	47240800	E64
chr13	47240800	47241200	E63
chr13	47241200	47241600	E67
chr13	47241600	47242200	E85
chr13	47242200	47242400	E19
chr13	47242400	47242600	E20
chr13	47242600	47243200	E85
chr13	47243200	47243600	E67
chr13	47243600	47243800	E17
chr13	47243800	47244200	E10
chr13	47244200	47244400	E4
chr13	47244400	47244800	E5
chr13	47244800	47245000	E50
chr13	47245000	47245200	E6
chr13	47245200	47245400	E25
chr13	47245400	47245800	E8
chr13	47245800	47246000	E82
chr13	47246000	47246200	E7
chr13	47246200	47246400	E82
chr13	47246400	47246600	E7
chr13	47246600	47246800	E44
chr13	47246800	47247200	E7
chr13	47247200	47247400	E50
chr13	47247400	47247600	E44
chr13	47247600	47247800	E36
chr13	47247800	47248000	E44
chr13	47248000	47248200	E34
chr13	47248200	47248400	E44
chr13	47248400	47248600	E34
chr13	47248600	47248800	E33
chr13	47248800	47249000	E40
chr13	47249000	47249200	E39
chr13	47249200	47249400	E16
chr13	47249400	47249600	E56
chr13	47249600	47249800	E38
chr13	47249800	47250200	E42
chr13	47250200	47250800	E59
chr13	47250800	47251000	E61
chr13	47251000	47251200	E59
chr13	47251200	47251600	E34
chr13	47251600	47251800	E15
chr13	47251800	47252000	E14
chr13	47252000	47252200	E18
chr13	47252200	47252400	E14
chr13	47252400	47252600	E17
chr13	47252600	47253000	E67
chr13	47253000	47253200	E20
chr13	47253200	47254400	E85
chr13	47254400	47254600	E67
chr13	47254600	47254800	E69
chr13	47254800	47255000	E10
chr13	47255000	47255200	E5
chr13	47255200	47255400	E13
chr13	47255400	47255600	E82
chr13	47255600	47255800	E13
chr13	47255800	47256000	E38
chr13	47256000	47256400	E48
chr13	47256400	47256600	E82
chr13	47256600	47256800	E6
chr13	47256800	47257000	E39
chr13	47257000	47257200	E36
chr13	47257200	47257400	E16
chr13	47257400	47257600	E82
chr13	47257600	47257800	E40
chr13	47257800	47258000	E51
chr13	47258000	47258400	E66
chr13	47258400	47258600	E57
chr13	47258600	47258800	E16
chr13	47258800	47259000	E13
chr13	47259000	47259800	E82
chr13	47259800	47260000	E38
chr13	47260000	47260200	E48
chr13	47260200	47260400	E35
chr13	47260400	47260600	E36
chr13	47260600	47260800	E39
chr13	47260800	47261200	E55
chr13	47261200	47261400	E35
chr13	47261400	47261600	E70
chr13	47261600	47261800	E9
chr13	47261800	47262000	E3
chr13	47262000	47262200	E66
chr13	47262200	47262800	E10
chr13	47262800	47263000	E11
chr13	47263000	47263200	E9
chr13	47263200	47263600	E82
chr13	47263600	47263800	E16
chr13	47263800	47264600	E82
chr13	47264600	47265000	E74
chr13	47265000	47265600	E82
chr13	47265600	47265800	E74
chr13	47265800	47266000	E45
chr13	47266000	47266200	E55
chr13	47266200	47266400	E44
chr13	47266400	47267000	E74
chr13	47267000	47267200	E72
chr13	47267200	47268600	E74
chr13	47268600	47268800	E45
chr13	47268800	47269000	E74
chr13	47269000	47269200	E78
chr13	47269200	47271600	E74
chr13	47271600	47271800	E48
chr13	47271800	47272000	E74
chr13	47272000	47272200	E72
chr13	47272200	47273000	E74
chr13	47273000	47273200	E72
chr13	47273200	47273400	E44
chr13	47273400	47273600	E13
chr13	47273600	47274600	E74
chr13	47274600	47274800	E72
chr13	47274800	47275000	E46
chr13	47275000	47275200	E78
chr13	47275200	47275400	E46
chr13	47275400	47275800	E25
chr13	47275800	47276600	E82
chr13	47276600	47276800	E44
chr13	47276800	47277000	E7
chr13	47277000	47277400	E82
chr13	47277400	47277600	E13
chr13	47277600	47278000	E82
chr13	47278000	47278200	E13
chr13	47278200	47278800	E82
chr13	47278800	47279000	E13
chr13	47279000	47279200	E23
chr13	47279200	47280600	E82
chr13	47280600	47280800	E13
chr13	47280800	47281400	E82
chr13	47281400	47281600	E48
chr13	47281600	47281800	E82
chr13	47281800	47282000	E74
chr13	47282000	47282200	E48
chr13	47282200	47283200	E74
chr13	47283200	47283400	E72
chr13	47283400	47283600	E45
chr13	47283600	47284600	E74
chr13	47284600	47285000	E82
chr13	47285000	47285200	E13
chr13	47285200	47287000	E74
chr13	47287000	47287200	E76
chr13	47287200	47289400	E74
chr13	47289400	47289600	E46
chr13	47289600	47290800	E74
chr13	47290800	47291000	E82
chr13	47291000	47291200	E25
chr13	47291200	47291400	E82
chr13	47291400	47291600	E38
chr13	47291600	47291800	E55
chr13	47291800	47292000	E53
chr13	47292000	47292400	E52
chr13	47292400	47292600	E53
chr13	47292600	47293000	E36
chr13	47293000	47293200	E55
chr13	47293200	47293400	E56
chr13	47293400	47293800	E35
chr13	47293800	47294200	E59
chr13	47294200	47294400	E61
chr13	47294400	47294600	E34
chr13	47294600	47295000	E61
chr13	47295000	47295400	E62
chr13	47295400	47295600	E16
chr13	47295600	47295800	E52
chr13	47295800	47296000	E36
chr13	47296000	47296400	E55
chr13	47296400	47296600	E54
chr13	47296600	47296800	E38
chr13	47296800	47297400	E82
chr13	47297400	47298000	E74
chr13	47298000	47298400	E48
chr13	47298400	47299200	E74
chr13	47299200	47299400	E72
chr13	47299400	47300400	E74
chr13	47300400	47300600	E72
chr13	47300600	47300800	E80
chr13	47300800	47302200	E74
chr13	47302200	47302400	E45
chr13	47302400	47302600	E48
chr13	47302600	47302800	E74
chr13	47302800	47303200	E45
chr13	47303200	47303400	E55
chr13	47303400	47303600	E48
chr13	47303600	47304600	E74
chr13	47304600	47304800	E72
chr13	47304800	47305800	E74
chr13	47305800	47306000	E45
chr13	47306000	47307800	E74
chr13	47307800	47308000	E71
chr13	47308000	47309600	E74
chr13	47309600	47309800	E25
chr13	47309800	47311600	E74
chr13	47311600	47311800	E79
chr13	47311800	47312000	E48
chr13	47312000	47314600	E74
chr13	47314600	47314800	E72
chr13	47314800	47315000	E46
chr13	47315000	47315800	E74
chr13	47315800	47316000	E46
chr13	47316000	47316200	E74
chr13	47316200	47316400	E48
chr13	47316400	47316600	E46
chr13	47316600	47316800	E74
chr13	47316800	47317000	E25
chr13	47317000	47318200	E82
chr13	47318200	47319000	E74
chr13	47319000	47319200	E72
chr13	47319200	47319600	E74
chr13	47319600	47319800	E71
chr13	47319800	47322200	E74
chr13	47322200	47322400	E46
chr13	47322400	47322800	E74
chr13	47322800	47323000	E72
chr13	47323000	47323600	E74
chr13	47323600	47323800	E48
chr13	47323800	47324000	E72
chr13	47324000	47324200	E74
chr13	47324200	47324400	E82
chr13	47324400	47324600	E13
chr13	47324600	47325000	E82
chr13	47325000	47325200	E39
chr13	47325200	47325400	E56
chr13	47325400	47325600	E40
chr13	47325600	47325800	E68
chr13	47325800	47326000	E62
chr13	47326000	47326400	E41
chr13	47326400	47326600	E40
chr13	47326600	47328400	E82
chr13	47328400	47328600	E13
chr13	47328600	47328800	E77
chr13	47328800	47329000	E74
chr13	47329000	47329200	E71
chr13	47329200	47329400	E81
chr13	47329400	47331000	E74
chr13	47331000	47331200	E75
chr13	47331200	47331400	E74
chr13	47331400	47331600	E48
chr13	47331600	47331800	E77
chr13	47331800	47332000	E36
chr13	47332000	47332400	E55
chr13	47332400	47332600	E54
chr13	47332600	47333400	E55
chr13	47333400	47333600	E36
chr13	47333600	47334400	E82
chr13	47334400	47334600	E56
chr13	47334600	47335600	E82
chr13	47335600	47335800	E7
chr13	47335800	47336000	E82
chr13	47336000	47337800	E74
chr13	47337800	47338000	E45
chr13	47338000	47338200	E44
chr13	47338200	47339200	E74
chr13	47339200	47339400	E48
chr13	47339400	47340400	E74
chr13	47340400	47340600	E25
chr13	47340600	47340800	E45
chr13	47340800	47341000	E44
chr13	47341000	47341200	E74
chr13	47341200	47341400	E46
chr13	47341400	47342600	E74
chr13	47342600	47342800	E46
chr13	47342800	47344400	E74
chr13	47344400	47344600	E82
chr13	47344600	47344800	E7
chr13	47344800	47345000	E48
chr13	47345000	47345400	E82
chr13	47345400	47345600	E7
chr13	47345600	47346200	E82
chr13	47346200	47346400	E25
chr13	47346400	47346600	E7
chr13	47346600	47347200	E82
chr13	47347200	47347600	E7
chr13	47347600	47347800	E82
chr13	47347800	47348200	E48
chr13	47348200	47349000	E74
chr13	47349000	47349200	E76
chr13	47349200	47351000	E74
chr13	47351000	47351200	E45
chr13	47351200	47353200	E74
chr13	47353200	47353400	E45
chr13	47353400	47353600	E74
chr13	47353600	47353800	E46
chr13	47353800	47355600	E74
chr13	47355600	47355800	E48
chr13	47355800	47356000	E72
chr13	47356000	47356800	E74
chr13	47356800	47357000	E72
chr13	47357000	47357200	E71
chr13	47357200	47360800	E74
chr13	47360800	47361000	E77
chr13	47361000	47362800	E74
chr13	47362800	47363000	E48
chr13	47363000	47363200	E74
chr13	47363200	47363400	E45
chr13	47363400	47364200	E55
chr13	47364200	47364400	E36
chr13	47364400	47364600	E84
chr13	47364600	47364800	E82
chr13	47364800	47365000	E48
chr13	47365000	47365200	E74
chr13	47365200	47365400	E72
chr13	47365400	47365600	E74
chr13	47365600	47366600	E82
chr13	47366600	47366800	E31
chr13	47366800	47367000	E23
chr13	47367000	47367600	E25
chr13	47367600	47367800	E27
chr13	47367800	47368200	E25
chr13	47368200	47368400	E55
chr13	47368400	47368800	E35
chr13	47368800	47369000	E38
chr13	47369000	47369200	E37
chr13	47369200	47369400	E32
chr13	47369400	47369600	E27
chr13	47369600	47370000	E30
chr13	47370000	47370200	E28
chr13	47370200	47370600	E85
chr13	47370600	47371000	E19
chr13	47371000	47371200	E20
chr13	47371200	47371800	E85
chr13	47371800	47372000	E51
chr13	47372000	47372200	E34
chr13	47372200	47372400	E13
chr13	47372400	47372600	E82
chr13	47372600	47372800	E7
chr13	47372800	47374200	E82
chr13	47374200	47374600	E6
chr13	47374600	47374800	E82
chr13	47374800	47375000	E7
chr13	47375000	47375400	E82
chr13	47375400	47375600	E48
chr13	47375600	47375800	E45
chr13	47375800	47376600	E74
chr13	47376600	47376800	E72
chr13	47376800	47377400	E74
chr13	47377400	47377600	E46
chr13	47377600	47379000	E74
chr13	47379000	47379400	E48
chr13	47379400	47379800	E74
chr13	47379800	47380000	E72
chr13	47380000	47384200	E74
chr13	47384200	47384400	E72
chr13	47384400	47385000	E74
chr13	47385000	47385200	E45
chr13	47385200	47386400	E74
chr13	47386400	47386600	E48
chr13	47386600	47387400	E74
chr13	47387400	47387600	E48
chr13	47387600	47388000	E74
chr13	47388000	47388200	E82
chr13	47388200	47388400	E31
chr13	47388400	47388600	E82
chr13	47388600	47389800	E74
chr13	47389800	47390000	E48
chr13	47390000	47390400	E74
chr13	47390400	47390800	E46
chr13	47390800	47391000	E48
chr13	47391000	47391600	E74
chr13	47391600	47391800	E46
chr13	47391800	47393200	E74
chr13	47393200	47393400	E72
chr13	47393400	47396800	E74
chr13	47396800	47397000	E48
chr13	47397000	47399000	E74
chr13	47399000	47399200	E80
chr13	47399200	47401400	E74
chr13	47401400	47401600	E46
chr13	47401600	47403000	E74
chr13	47403000	47403200	E76
chr13	47403200	47404800	E74
chr13	47404800	47405000	E45
chr13	47405000	47405800	E82
chr13	47405800	47406000	E13
chr13	47406000	47406400	E82
chr13	47406400	47406600	E25
chr13	47406600	47408000	E74
chr13	47408000	47408200	E77
chr13	47408200	47408800	E74
chr13	47408800	47409200	E72
chr13	47409200	47410000	E74
chr13	47410000	47410200	E48
chr13	47410200	47412800	E74
chr13	47412800	47413200	E82
chr13	47413200	47413400	E7
chr13	47413400	47415400	E83
chr13	47415400	47421200	E73
chr13	47421200	47421400	E72
chr13	47421400	47422000	E74
chr13	47422000	47422600	E13
chr13	47422600	47422800	E82
chr13	47422800	47423000	E23
chr13	47423000	47423600	E82
chr13	47423600	47423800	E13
chr13	47423800	47424200	E82
chr13	47424200	47424400	E48
chr13	47424400	47425200	E82
chr13	47425200	47425400	E25
chr13	47425400	47426400	E74
chr13	47426400	47426600	E48
chr13	47426600	47427600	E74
chr13	47427600	47427800	E46
chr13	47427800	47428400	E74
chr13	47428400	47428600	E72
chr13	47428600	47428800	E74
chr13	47428800	47429000	E54
chr13	47429000	47429200	E36
chr13	47429200	47429600	E38
chr13	47429600	47429800	E53
chr13	47429800	47430000	E54
chr13	47430000	47430400	E55
chr13	47430400	47431400	E74
chr13	47431400	47431600	E48
chr13	47431600	47434600	E74
chr13	47434600	47434800	E48
chr13	47434800	47435000	E82
chr13	47435000	47435200	E74
chr13	47435200	47436200	E82
chr13	47436200	47436400	E7
chr13	47436400	47436600	E12
chr13	47436600	47436800	E48
chr13	47436800	47437000	E13
chr13	47437000	47437200	E82
chr13	47437200	47437400	E13
chr13	47437400	47439600	E74
chr13	47439600	47439800	E46
chr13	47439800	47440400	E74
chr13	47440400	47440600	E36
chr13	47440600	47440800	E13
chr13	47440800	47441000	E48
chr13	47441000	47443800	E74
chr13	47443800	47444000	E48
chr13	47444000	47445600	E74
chr13	47445600	47445800	E72
chr13	47445800	47446400	E74
chr13	47446400	47446600	E48
chr13	47446600	47448000	E74
chr13	47448000	47448200	E45
chr13	47448200	47449200	E74
chr13	47449200	47449400	E48
chr13	47449400	47451000	E74
chr13	47451000	47451200	E72
chr13	47451200	47460400	E74
chr13	47460400	47460600	E46
chr13	47460600	47462400	E74
chr13	47462400	47462600	E72
chr13	47462600	47463200	E74
chr13	47463200	47463400	E25
chr13	47463400	47467800	E74
chr13	47467800	47468000	E25
chr13	47468000	47468200	E24
chr13	47468200	47468400	E26
chr13	47468400	47468600	E30
chr13	47468600	47468800	E25
chr13	47468800	47469000	E7
chr13	47469000	47469200	E82
chr13	47469200	47469400	E25
chr13	47469400	47469600	E82
chr13	47469600	47469800	E48
chr13	47469800	47470600	E74
chr13	47470600	47471000	E54
chr13	47471000	47471200	E55
chr13	47471200	47471400	E54
chr13	47471400	47471600	E55
chr13	47471600	47472600	E74
chr13	47472600	47472800	E46
chr13	47472800	47475200	E74
chr13	47475200	47475400	E80
chr13	47475400	47476000	E74
chr13	47476000	47476200	E48
chr13	47476200	47477400	E74
chr13	47477400	47477600	E77
chr13	47477600	47479200	E74
chr13	47479200	47479800	E48
chr13	47479800	47482000	E74
chr13	47482000	47482200	E72
chr13	47482200	47482800	E74
chr13	47482800	47483000	E34
chr13	47483000	47486200	E74
chr13	47486200	47486400	E71
chr13	47486400	47487400	E74
chr13	47487400	47487600	E45
chr13	47487600	47488200	E74
chr13	47488200	47488400	E45
chr13	47488400	47490600	E74
chr13	47490600	47490800	E48
chr13	47490800	47491600	E74
chr13	47491600	47491800	E46
chr13	47491800	47492400	E72
chr13	47492400	47492600	E74
chr13	47492600	47492800	E72
chr13	47492800	47494200	E74
chr13	47494200	47494400	E72
chr13	47494400	47494600	E80
chr13	47494600	47495200	E74
chr13	47495200	47495400	E72
chr13	47495400	47497400	E74
chr13	47497400	47497600	E72
chr13	47497600	47497800	E46
chr13	47497800	47498000	E77
chr13	47498000	47500600	E74
chr13	47500600	47500800	E45
chr13	47500800	47502000	E74
chr13	47502000	47502200	E72
chr13	47502200	47503200	E74
chr13	47503200	47503600	E38
chr13	47503600	47503800	E36
chr13	47503800	47504200	E35
chr13	47504200	47504400	E52
chr13	47504400	47504600	E33
chr13	47504600	47505000	E35
chr13	47505000	47505200	E53
chr13	47505200	47505600	E37
chr13	47505600	47505800	E35
chr13	47505800	47506000	E36
chr13	47506000	47506400	E48
chr13	47506400	47508000	E74
chr13	47508000	47508200	E48
chr13	47508200	47508600	E55
chr13	47508600	47508800	E34
chr13	47508800	47509000	E41
chr13	47509000	47509200	E35
chr13	47509200	47509400	E42
chr13	47509400	47509600	E38
chr13	47509600	47511000	E74
chr13	47511000	47511200	E48
chr13	47511200	47513000	E74
chr13	47513000	47513200	E76
chr13	47513200	47513400	E78
chr13	47513400	47513600	E74
chr13	47513600	47513800	E78
chr13	47513800	47514000	E72
chr13	47514000	47518000	E74
chr13	47518000	47518200	E44
chr13	47518200	47518800	E74
chr13	47518800	47519000	E72
chr13	47519000	47520200	E74
chr13	47520200	47520400	E48
chr13	47520400	47521400	E74
chr13	47521400	47521600	E48
chr13	47521600	47522400	E74
chr13	47522400	47522600	E55
chr13	47522600	47522800	E48
chr13	47522800	47523400	E74
chr13	47523400	47523600	E81
chr13	47523600	47523800	E72
chr13	47523800	47525200	E74
chr13	47525200	47525400	E38
chr13	47525400	47525600	E37
chr13	47525600	47525800	E36
chr13	47525800	47526200	E54
chr13	47526200	47526400	E36
chr13	47526400	47526600	E54
chr13	47526600	47527000	E52
chr13	47527000	47527200	E35
chr13	47527200	47527400	E42
chr13	47527400	47527600	E59
chr13	47527600	47527800	E42
chr13	47527800	47528000	E59
chr13	47528000	47528200	E42
chr13	47528200	47528800	E34
chr13	47528800	47529200	E53
chr13	47529200	47529400	E54
chr13	47529400	47530000	E55
chr13	47530000	47530400	E53
chr13	47530400	47530600	E35
chr13	47530600	47530800	E52
chr13	47530800	47531000	E54
chr13	47531000	47531200	E38
chr13	47531200	47531400	E54
chr13	47531400	47531600	E36
chr13	47531600	47532800	E55
chr13	47532800	47533000	E35
chr13	47533000	47533200	E37
chr13	47533200	47533400	E35
chr13	47533400	47533600	E53
chr13	47533600	47534000	E55
chr13	47534000	47534200	E54
chr13	47534200	47534800	E55
chr13	47534800	47535000	E36
chr13	47535000	47535200	E53
chr13	47535200	47535400	E52
chr13	47535400	47535600	E62
chr13	47535600	47535800	E60
chr13	47535800	47536000	E62
chr13	47536000	47536200	E58
chr13	47536200	47536600	E60
chr13	47536600	47536800	E59
chr13	47536800	47537000	E52
chr13	47537000	47537200	E35
chr13	47537200	47537400	E13
chr13	47537400	47537800	E55
chr13	47537800	47538000	E54
chr13	47538000	47538200	E37
chr13	47538200	47538400	E55
chr13	47538400	47538600	E38
chr13	47538600	47538800	E54
chr13	47538800	47539200	E55
chr13	47539200	47539400	E38
chr13	47539400	47539600	E35
chr13	47539600	47539800	E48
chr13	47539800	47540400	E74
chr13	47540400	47540600	E38
chr13	47540600	47540800	E55
chr13	47540800	47541000	E48
chr13	47541000	47541400	E74
chr13	47541400	47541600	E46
chr13	47541600	47542000	E48
chr13	47542000	47542200	E37
chr13	47542200	47542400	E39
chr13	47542400	47542600	E38
chr13	47542600	47542800	E57
chr13	47542800	47543000	E39
chr13	47543000	47543200	E48
chr13	47543200	47543400	E74
chr13	47543400	47543800	E71
chr13	47543800	47545000	E74
chr13	47545000	47545200	E75
chr13	47545200	47546800	E74
chr13	47546800	47547000	E37
chr13	47547000	47547400	E38
chr13	47547400	47547600	E55
chr13	47547600	47547800	E36
chr13	47547800	47548000	E39
chr13	47548000	47548200	E35
chr13	47548200	47548400	E16
chr13	47548400	47548600	E35
chr13	47548600	47548800	E82
chr13	47548800	47550200	E74
chr13	47550200	47550400	E36
chr13	47550400	47550600	E38
chr13	47550600	47550800	E55
chr13	47550800	47551200	E82
chr13	47551200	47551400	E13
chr13	47551400	47551600	E37
chr13	47551600	47552000	E34
chr13	47552000	47552200	E16
chr13	47552200	47552400	E82
chr13	47552400	47552600	E38
chr13	47552600	47552800	E55
chr13	47552800	47553200	E50
chr13	47553200	47553400	E5
chr13	47553400	47553600	E6
chr13	47553600	47553800	E13
chr13	47553800	47554000	E82
chr13	47554000	47554400	E13
chr13	47554400	47555200	E82
chr13	47555200	47555400	E56
chr13	47555400	47555600	E54
chr13	47555600	47555800	E55
chr13	47555800	47556000	E58
chr13	47556000	47556400	E59
chr13	47556400	47556600	E61
chr13	47556600	47556800	E63
chr13	47556800	47557000	E64
chr13	47557000	47557200	E67
chr13	47557200	47557400	E64
chr13	47557400	47557600	E14
chr13	47557600	47558200	E85
chr13	47558200	47558400	E64
chr13	47558400	47558600	E67
chr13	47558600	47558800	E63
chr13	47558800	47559000	E61
chr13	47559000	47559200	E59
chr13	47559200	47559400	E58
chr13	47559400	47559600	E40
chr13	47559600	47559800	E42
chr13	47559800	47560000	E57
chr13	47560000	47560200	E13
chr13	47560200	47560800	E82
chr13	47560800	47561000	E44
chr13	47561000	47561400	E82
chr13	47561400	47561800	E13
chr13	47561800	47562000	E16
chr13	47562000	47562200	E84
chr13	47562200	47563800	E55
chr13	47563800	47564000	E77
chr13	47564000	47564200	E82
chr13	47564200	47564400	E48
chr13	47564400	47564800	E55
chr13	47564800	47565000	E82
chr13	47565000	47565200	E16
chr13	47565200	47566200	E82
chr13	47566200	47566400	E55
chr13	47566400	47566600	E56
chr13	47566600	47566800	E35
chr13	47566800	47567000	E33
chr13	47567000	47567200	E35
chr13	47567200	47567400	E84
chr13	47567400	47567800	E37
chr13	47567800	47568000	E34
chr13	47568000	47568400	E82
chr13	47568400	47568600	E16
chr13	47568600	47569000	E38
chr13	47569000	47569400	E82
chr13	47569400	47569600	E57
chr13	47569600	47569800	E42
chr13	47569800	47570000	E43
chr13	47570000	47570200	E59
chr13	47570200	47570600	E63
chr13	47570600	47571000	E59
chr13	47571000	47571200	E42
chr13	47571200	47571400	E35
chr13	47571400	47571600	E42
chr13	47571600	47571800	E52
chr13	47571800	47572000	E53
chr13	47572000	47572200	E37
chr13	47572200	47572400	E55
chr13	47572400	47572600	E48
chr13	47572600	47572800	E46
chr13	47572800	47573000	E74
chr13	47573000	47573200	E48
chr13	47573200	47573600	E55
chr13	47573600	47573800	E53
chr13	47573800	47574400	E55
chr13	47574400	47574800	E74
chr13	47574800	47575000	E79
chr13	47575000	47577200	E74
chr13	47577200	47577400	E46
chr13	47577400	47578400	E74
chr13	47578400	47578600	E45
chr13	47578600	47578800	E74
chr13	47578800	47579000	E46
chr13	47579000	47579200	E74
chr13	47579200	47579400	E72
chr13	47579400	47580600	E74
chr13	47580600	47580800	E82
chr13	47580800	47581000	E56
chr13	47581000	47581200	E84
chr13	47581200	47581400	E48
chr13	47581400	47582600	E74
chr13	47582600	47582800	E45
chr13	47582800	47583000	E74
chr13	47583000	47583200	E72
chr13	47583200	47583400	E74
chr13	47583400	47583600	E46
chr13	47583600	47584000	E74
chr13	47584000	47584200	E25
chr13	47584200	47584600	E74
chr13	47584600	47584800	E48
chr13	47584800	47585800	E74
chr13	47585800	47586000	E80
chr13	47586000	47587400	E74
chr13	47587400	47587600	E72
chr13	47587600	47588000	E74
chr13	47588000	47588200	E46
chr13	47588200	47588600	E74
chr13	47588600	47588800	E13
chr13	47588800	47589400	E82
chr13	47589400	47589600	E13
chr13	47589600	47590200	E82
chr13	47590200	47590400	E7
chr13	47590400	47591200	E82
chr13	47591200	47591400	E34
chr13	47591400	47592600	E74
chr13	47592600	47592800	E48
chr13	47592800	47593000	E38
chr13	47593000	47593200	E44
chr13	47593200	47595200	E74
chr13	47595200	47595400	E45
chr13	47595400	47595600	E74
chr13	47595600	47595800	E48
chr13	47595800	47596200	E40
chr13	47596200	47596600	E35
chr13	47596600	47596800	E13
chr13	47596800	47597600	E82
chr13	47597600	47597800	E13
chr13	47597800	47598000	E48
chr13	47598000	47598600	E55
chr13	47598600	47598800	E38
chr13	47598800	47599000	E42
chr13	47599000	47599200	E52
chr13	47599200	47599400	E31
chr13	47599400	47599600	E40
chr13	47599600	47599800	E54
chr13	47599800	47600000	E56
chr13	47600000	47600200	E53
chr13	47600200	47600400	E37
chr13	47600400	47600600	E38
chr13	47600600	47601000	E36
chr13	47601000	47601200	E53
chr13	47601200	47601600	E54
chr13	47601600	47601800	E37
chr13	47601800	47602000	E36
chr13	47602000	47602200	E42
chr13	47602200	47602400	E52
chr13	47602400	47602800	E35
chr13	47602800	47603000	E53
chr13	47603000	47603200	E35
chr13	47603200	47603400	E52
chr13	47603400	47603800	E42
chr13	47603800	47604000	E38
chr13	47604000	47604200	E56
chr13	47604200	47604400	E82
chr13	47604400	47604600	E77
chr13	47604600	47605000	E82
chr13	47605000	47605200	E13
chr13	47605200	47605400	E7
chr13	47605400	47605600	E82
chr13	47605600	47605800	E56
chr13	47605800	47606400	E13
chr13	47606400	47607000	E82
chr13	47607000	47607200	E48
chr13	47607200	47607400	E22
chr13	47607400	47607600	E68
chr13	47607600	47608000	E22
chr13	47608000	47608800	E13
chr13	47608800	47609000	E38
chr13	47609000	47609600	E13
chr13	47609600	47609800	E9
chr13	47609800	47610000	E11
chr13	47610000	47610200	E14
chr13	47610200	47610400	E63
chr13	47610400	47610600	E64
chr13	47610600	47611000	E85
chr13	47611000	47611400	E67
chr13	47611400	47611600	E69
chr13	47611600	47611800	E14
chr13	47611800	47612000	E11
chr13	47612000	47612200	E12
chr13	47612200	47612400	E7
chr13	47612400	47612600	E13
chr13	47612600	47613000	E82
chr13	47613000	47613400	E48
chr13	47613400	47614200	E74
chr13	47614200	47614400	E48
chr13	47614400	47614600	E82
chr13	47614600	47614800	E44
chr13	47614800	47615000	E6
chr13	47615000	47615200	E5
chr13	47615200	47615400	E4
chr13	47615400	47615600	E13
chr13	47615600	47615800	E6
chr13	47615800	47616000	E7
chr13	47616000	47616400	E12
chr13	47616400	47616600	E13
chr13	47616600	47617800	E82
chr13	47617800	47618000	E44
chr13	47618000	47618200	E82
chr13	47618200	47618400	E74
chr13	47618400	47619200	E82
chr13	47619200	47619400	E48
chr13	47619400	47619600	E74
chr13	47619600	47620000	E55
chr13	47620000	47620400	E84
chr13	47620400	47620600	E57
chr13	47620600	47620800	E70
chr13	47620800	47621000	E62
chr13	47621000	47621200	E57
chr13	47621200	47621400	E68
chr13	47621400	47621600	E58
chr13	47621600	47621800	E54
chr13	47621800	47622000	E36
chr13	47622000	47622200	E52
chr13	47622200	47622400	E57
chr13	47622400	47624200	E84
chr13	47624200	47626000	E74
chr13	47626000	47626200	E72
chr13	47626200	47627800	E74
chr13	47627800	47628000	E71
chr13	47628000	47628400	E74
chr13	47628400	47628600	E72
chr13	47628600	47629000	E74
chr13	47629000	47629200	E48
chr13	47629200	47629400	E25
chr13	47629400	47629600	E82
chr13	47629600	47629800	E56
chr13	47629800	47630200	E82
chr13	47630200	47630400	E44
chr13	47630400	47630800	E82
chr13	47630800	47631000	E48
chr13	47631000	47631800	E74
chr13	47631800	47632200	E72
chr13	47632200	47637400	E74
chr13	47637400	47637600	E48
chr13	47637600	47638200	E74
chr13	47638200	47638400	E82
chr13	47638400	47638600	E13
chr13	47638600	47639200	E82
chr13	47639200	47639600	E74
chr13	47639600	47639800	E72
chr13	47639800	47640000	E77
chr13	47640000	47640400	E82
chr13	47640400	47640800	E39
chr13	47640800	47641000	E7
chr13	47641000	47641600	E82
chr13	47641600	47641800	E7
chr13	47641800	47642000	E82
chr13	47642000	47644400	E74
chr13	47644400	47644600	E13
chr13	47644600	47644800	E68
chr13	47644800	47645000	E57
chr13	47645000	47645400	E16
chr13	47645400	47645600	E56
chr13	47645600	47645800	E38
chr13	47645800	47646200	E82
chr13	47646200	47647200	E74
chr13	47647200	47647400	E72
chr13	47647400	47651200	E74
chr13	47651200	47651600	E82
chr13	47651600	47651800	E83
chr13	47651800	47652000	E12
chr13	47652000	47652200	E13
chr13	47652200	47652400	E6
chr13	47652400	47652600	E12
chr13	47652600	47653600	E82
chr13	47653600	47655600	E74
chr13	47655600	47655800	E36
chr13	47655800	47656200	E55
chr13	47656200	47656400	E45
chr13	47656400	47656600	E55
chr13	47656600	47656800	E34
chr13	47656800	47657400	E82
chr13	47657400	47657600	E13
chr13	47657600	47659200	E74
chr13	47659200	47659400	E48
chr13	47659400	47659800	E16
chr13	47659800	47660000	E25
chr13	47660000	47660200	E15
chr13	47660200	47660400	E82
chr13	47660400	47660600	E7
chr13	47660600	47660800	E82
chr13	47660800	47661000	E13
chr13	47661000	47661200	E82
chr13	47661200	47661400	E25
chr13	47661400	47661800	E55
chr13	47661800	47662000	E38
chr13	47662000	47662400	E36
chr13	47662400	47663000	E82
chr13	47663000	47663200	E25
chr13	47663200	47663400	E82
chr13	47663400	47663600	E13
chr13	47663600	47664400	E82
chr13	47664400	47664600	E7
chr13	47664600	47665200	E82
chr13	47665200	47665800	E13
chr13	47665800	47666400	E82
chr13	47666400	47666600	E13
chr13	47666600	47666800	E8
chr13	47666800	47667000	E50
chr13	47667000	47667200	E8
chr13	47667200	47667400	E11
chr13	47667400	47667600	E14
chr13	47667600	47667800	E10
chr13	47667800	47668000	E2
chr13	47668000	47668200	E3
chr13	47668200	47668400	E2
chr13	47668400	47668800	E65
chr13	47668800	47669000	E64
chr13	47669000	47669200	E65
chr13	47669200	47669400	E63
chr13	47669400	47670600	E65
chr13	47670600	47671600	E2
chr13	47671600	47671800	E11
chr13	47671800	47672000	E3
chr13	47672000	47672200	E11
chr13	47672200	47672400	E68
chr13	47672400	47672600	E7
chr13	47672600	47672800	E12
chr13	47672800	47673000	E14
chr13	47673000	47673400	E62
chr13	47673400	47673600	E69
chr13	47673600	47674000	E63
chr13	47674000	47674200	E64
chr13	47674200	47674600	E67
chr13	47674600	47675000	E63
chr13	47675000	47675200	E64
chr13	47675200	47675600	E63
chr13	47675600	47675800	E65
chr13	47675800	47676200	E62
chr13	47676200	47676400	E12
chr13	47676400	47676600	E15
chr13	47676600	47676800	E13
chr13	47676800	47677200	E82
chr13	47677200	47677400	E16
chr13	47677400	47677800	E13
chr13	47677800	47678200	E82
chr13	47678200	47678600	E7
chr13	47678600	47678800	E6
chr13	47678800	47679000	E7
chr13	47679000	47680400	E82
chr13	47680400	47680600	E45
chr13	47680600	47680800	E7
chr13	47680800	47681000	E6
chr13	47681000	47681200	E82
chr13	47681200	47681400	E7
chr13	47681400	47681600	E82
chr13	47681600	47681800	E13
chr13	47681800	47682000	E7
chr13	47682000	47682200	E13
chr13	47682200	47682400	E8
chr13	47682400	47682600	E13
chr13	47682600	47682800	E8
chr13	47682800	47683000	E12
chr13	47683000	47683200	E65
chr13	47683200	47683400	E66
chr13	47683400	47683600	E62
chr13	47683600	47683800	E68
chr13	47683800	47684000	E15
chr13	47684000	47684200	E13
chr13	47684200	47684600	E45
chr13	47684600	47684800	E72
chr13	47684800	47685200	E74
chr13	47685200	47685800	E82
chr13	47685800	47686000	E13
chr13	47686000	47686400	E82
chr13	47686400	47686600	E13
chr13	47686600	47687600	E74
chr13	47687600	47687800	E72
chr13	47687800	47689200	E74
chr13	47689200	47689400	E72
chr13	47689400	47693600	E74
chr13	47693600	47694000	E82
chr13	47694000	47694800	E74
chr13	47694800	47695000	E37
chr13	47695000	47695200	E36
chr13	47695200	47695400	E34
chr13	47695400	47695600	E40
chr13	47695600	47695800	E50
chr13	47695800	47696000	E44
chr13	47696000	47696200	E48
chr13	47696200	47697400	E74
chr13	47697400	47697600	E48
chr13	47697600	47697800	E44
chr13	47697800	47698600	E74
chr13	47698600	47698800	E72
chr13	47698800	47699600	E74
chr13	47699600	47700600	E82
chr13	47700600	47700800	E77
chr13	47700800	47701000	E45
chr13	47701000	47701200	E72
chr13	47701200	47704800	E74
chr13	47704800	47705000	E45
chr13	47705000	47706400	E74
chr13	47706400	47706600	E46
chr13	47706600	47706800	E48
chr13	47706800	47707000	E37
chr13	47707000	47707200	E36
chr13	47707200	47707400	E48
chr13	47707400	47708200	E74
chr13	47708200	47708600	E48
chr13	47708600	47708800	E82
chr13	47708800	47709000	E39
chr13	47709000	47709600	E40
chr13	47709600	47709800	E39
chr13	47709800	47710000	E56
chr13	47710000	47710200	E55
chr13	47710200	47710600	E36
chr13	47710600	47710800	E38
chr13	47710800	47711200	E55
chr13	47711200	47711600	E74
chr13	47711600	47711800	E45
chr13	47711800	47712000	E80
chr13	47712000	47713400	E74
chr13	47713400	47713600	E36
chr13	47713600	47713800	E55
chr13	47713800	47714200	E34
chr13	47714200	47714400	E44
chr13	47714400	47714600	E74
chr13	47714600	47714800	E72
chr13	47714800	47715800	E74
chr13	47715800	47716000	E48
chr13	47716000	47716200	E72
chr13	47716200	47716400	E74
chr13	47716400	47716600	E44
chr13	47716600	47716800	E41
chr13	47716800	47717000	E59
chr13	47717000	47717200	E42
chr13	47717200	47717400	E41
chr13	47717400	47717600	E57
chr13	47717600	47717800	E16
chr13	47717800	47718400	E39
chr13	47718400	47718600	E7
chr13	47718600	47719000	E82
chr13	47719000	47719200	E7
chr13	47719200	47719400	E4
chr13	47719400	47719600	E50
chr13	47719600	47719800	E13
chr13	47719800	47720000	E50
chr13	47720000	47720200	E4
chr13	47720200	47720400	E9
chr13	47720400	47720600	E66
chr13	47720600	47721000	E65
chr13	47721000	47721200	E64
chr13	47721200	47721400	E60
chr13	47721400	47721800	E64
chr13	47721800	47722000	E65
chr13	47722000	47722200	E62
chr13	47722200	47722400	E8
chr13	47722400	47722600	E82
chr13	47722600	47723000	E83
chr13	47723000	47723800	E82
chr13	47723800	47724000	E16
chr13	47724000	47724200	E15
chr13	47724200	47724400	E62
chr13	47724400	47724600	E69
chr13	47724600	47724800	E62
chr13	47724800	47725400	E15
chr13	47725400	47725600	E77
chr13	47725600	47735200	E74
chr13	47735200	47735400	E71
chr13	47735400	47739400	E74
chr13	47739400	47739600	E48
chr13	47739600	47741800	E74
chr13	47741800	47742200	E82
chr13	47742200	47742400	E23
chr13	47742400	47743000	E25
chr13	47743000	47743200	E55
chr13	47743200	47743400	E25
chr13	47743400	47743800	E74
chr13	47743800	47744000	E72
chr13	47744000	47744600	E74
chr13	47744600	47744800	E72
chr13	47744800	47746200	E74
chr13	47746200	47746400	E71
chr13	47746400	47747200	E74
chr13	47747200	47747400	E13
chr13	47747400	47748600	E74
chr13	47748600	47749000	E72
chr13	47749000	47751800	E74
chr13	47751800	47752000	E45
chr13	47752000	47752200	E74
chr13	47752200	47752400	E55
chr13	47752400	47752600	E53
chr13	47752600	47752800	E55
chr13	47752800	47757800	E74
chr13	47757800	47758000	E46
chr13	47758000	47759400	E74
chr13	47759400	47759600	E72
chr13	47759600	47764200	E74
chr13	47764200	47764400	E46
chr13	47764400	47764600	E45
chr13	47764600	47764800	E7
chr13	47764800	47765000	E6
chr13	47765000	47765200	E50
chr13	47765200	47765400	E13
chr13	47765400	47765600	E16
chr13	47765600	47765800	E56
chr13	47765800	47766000	E44
chr13	47766000	47766200	E48
chr13	47766200	47772200	E74
chr13	47772200	47772400	E44
chr13	47772400	47773400	E82
chr13	47773400	47773600	E77
chr13	47773600	47773800	E74
chr13	47773800	47774000	E72
chr13	47774000	47776600	E74
chr13	47776600	47776800	E46
chr13	47776800	47777400	E74
chr13	47777400	47777600	E48
chr13	47777600	47778200	E74
chr13	47778200	47778400	E72
chr13	47778400	47780400	E74
chr13	47780400	47780600	E48
chr13	47780600	47783600	E74
chr13	47783600	47784200	E82
chr13	47784200	47784400	E48
chr13	47784400	47786200	E74
chr13	47786200	47786400	E72
chr13	47786400	47792400	E74
chr13	47792400	47792600	E79
chr13	47792600	47794400	E73
chr13	47794400	47794600	E47
chr13	47794600	47795000	E73
chr13	47795000	47795200	E47
chr13	47795200	47800800	E73
chr13	47800800	47801000	E71
chr13	47801000	47802800	E74
chr13	47802800	47803000	E13
chr13	47803000	47804000	E74
chr13	47804000	47804200	E46
chr13	47804200	47805000	E74
chr13	47805000	47805200	E46
chr13	47805200	47805400	E74
chr13	47805400	47805600	E45
chr13	47805600	47806800	E74
chr13	47806800	47807000	E72
chr13	47807000	47811200	E74
chr13	47811200	47811400	E75
chr13	47811400	47812400	E74
chr13	47812400	47812600	E72
chr13	47812600	47813200	E74
chr13	47813200	47813400	E81
chr13	47813400	47813600	E74
chr13	47813600	47813800	E72
chr13	47813800	47816600	E74
chr13	47816600	47816800	E13
chr13	47816800	47817200	E82
chr13	47817200	47817400	E45
chr13	47817400	47818800	E74
chr13	47818800	47819200	E46
chr13	47819200	47820800	E74
chr13	47820800	47821000	E72
chr13	47821000	47825800	E74
chr13	47825800	47826000	E48
chr13	47826000	47826200	E72
chr13	47826200	47826600	E74
chr13	47826600	47826800	E71
chr13	47826800	47829200	E74
chr13	47829200	47829600	E79
chr13	47829600	47830200	E74
chr13	47830200	47830400	E46
chr13	47830400	47834600	E74
chr13	47834600	47834800	E72
chr13	47834800	47835200	E74
chr13	47835200	47835400	E81
chr13	47835400	47835600	E72
chr13	47835600	47837000	E74
chr13	47837000	47837200	E77
chr13	47837200	47839000	E74
chr13	47839000	47839200	E46
chr13	47839200	47839600	E74
chr13	47839600	47839800	E49
chr13	47839800	47840000	E13
chr13	47840000	47843400	E74
chr13	47843400	47843600	E48
chr13	47843600	47850000	E74
chr13	47850000	47850200	E72
chr13	47850200	47850400	E46
chr13	47850400	47850600	E79
chr13	47850600	47853800	E74
chr13	47853800	47854000	E72
chr13	47854000	47857800	E74
chr13	47857800	47858200	E72
chr13	47858200	47859600	E74
chr13	47859600	47859800	E79
chr13	47859800	47861600	E74
chr13	47861600	47861800	E72
chr13	47861800	47862400	E74
chr13	47862400	47862600	E81
chr13	47862600	47863600	E74
chr13	47863600	47863800	E72
chr13	47863800	47864000	E74
chr13	47864000	47864200	E44
chr13	47864200	47864400	E71
chr13	47864400	47866000	E74
chr13	47866000	47866200	E25
chr13	47866200	47866400	E82
chr13	47866400	47866600	E44
chr13	47866600	47866800	E76
chr13	47866800	47867800	E74
chr13	47867800	47868000	E81
chr13	47868000	47868800	E74
chr13	47868800	47869000	E75
chr13	47869000	47873600	E74
chr13	47873600	47873800	E48
chr13	47873800	47874200	E74
chr13	47874200	47874400	E82
chr13	47874400	47874600	E13
chr13	47874600	47874800	E82
chr13	47874800	47875400	E74
chr13	47875400	47875600	E82
chr13	47875600	47876000	E74
chr13	47876000	47876200	E78
chr13	47876200	47877000	E82
chr13	47877000	47877400	E7
chr13	47877400	47877600	E5
chr13	47877600	47877800	E4
chr13	47877800	47878000	E5
chr13	47878000	47878200	E11
chr13	47878200	47878400	E10
chr13	47878400	47878600	E9
chr13	47878600	47878800	E13
chr13	47878800	47879000	E6
chr13	47879000	47879200	E82
chr13	47879200	47879400	E45
chr13	47879400	47880400	E74
chr13	47880400	47880600	E45
chr13	47880600	47882000	E74
chr13	47882000	47882200	E72
chr13	47882200	47883200	E74
chr13	47883200	47883400	E72
chr13	47883400	47883800	E74
chr13	47883800	47884000	E34
chr13	47884000	47884400	E4
chr13	47884400	47884600	E3
chr13	47884600	47884800	E4
chr13	47884800	47885000	E41
chr13	47885000	47885200	E4
chr13	47885200	47885400	E7
chr13	47885400	47886000	E82
chr13	47886000	47886200	E7
chr13	47886200	47887000	E82
chr13	47887000	47887400	E83
chr13	47887400	47887600	E23
chr13	47887600	47888000	E83
chr13	47888000	47889400	E82
chr13	47889400	47890800	E74
chr13	47890800	47891000	E72
chr13	47891000	47891200	E74
chr13	47891200	47891600	E72
chr13	47891600	47891800	E71
chr13	47891800	47892000	E72
chr13	47892000	47892400	E74
chr13	47892400	47892600	E46
chr13	47892600	47895400	E74
chr13	47895400	47901000	E73
chr13	47901000	47901200	E72
chr13	47901200	47906600	E74
chr13	47906600	47906800	E46
chr13	47906800	47908000	E74
chr13	47908000	47908200	E46
chr13	47908200	47909600	E74
chr13	47909600	47909800	E72
chr13	47909800	47910800	E74
chr13	47910800	47911000	E48
chr13	47911000	47913400	E74
chr13	47913400	47913600	E71
chr13	47913600	47921000	E73
chr13	47921000	47921200	E47
chr13	47921200	47924000	E73
chr13	47924000	47924200	E46
chr13	47924200	47924800	E74
chr13	47924800	47925000	E72
chr13	47925000	47926200	E74
chr13	47926200	47926400	E47
chr13	47926400	47929000	E74
chr13	47929000	47929400	E71
chr13	47929400	47929600	E74
chr13	47929600	47929800	E72
chr13	47929800	47930200	E74
chr13	47930200	47930400	E76
chr13	47930400	47931200	E74
chr13	47931200	47931400	E48
chr13	47931400	47937000	E74
chr13	47937000	47937200	E45
chr13	47937200	47937400	E72
chr13	47937400	47940800	E74
chr13	47940800	47941000	E73
chr13	47941000	47945200	E74
chr13	47945200	47945400	E77
chr13	47945400	47945600	E46
chr13	47945600	47946600	E74
chr13	47946600	47946800	E46
chr13	47946800	47948800	E74
chr13	47948800	47949000	E48
chr13	47949000	47949400	E44
chr13	47949400	47949600	E74
chr13	47949600	47949800	E77
chr13	47949800	47954800	E74
chr13	47954800	47955000	E72
chr13	47955000	47957200	E73
chr13	47957200	47959200	E74
chr13	47959200	47959400	E72
chr13	47959400	47964400	E73
chr13	47964400	47964600	E47
chr13	47964600	47968000	E73
chr13	47968000	47968200	E47
chr13	47968200	47968800	E73
chr13	47968800	47969200	E83
chr13	47969200	47969800	E82
chr13	47969800	47977600	E74
chr13	47977600	47977800	E72
chr13	47977800	47979600	E74
chr13	47979600	47979800	E72
chr13	47979800	47980000	E45
chr13	47980000	47982200	E74
chr13	47982200	47982400	E48
chr13	47982400	47984800	E74
chr13	47984800	47985000	E45
chr13	47985000	47988600	E74
chr13	47988600	47988800	E46
chr13	47988800	47990400	E74
chr13	47990400	47990600	E72
chr13	47990600	47995000	E74
chr13	47995000	47995200	E72
chr13	47995200	47996400	E74
chr13	47996400	47996600	E72
chr13	47996600	47998600	E74
chr13	47998600	47998800	E46
chr13	47998800	48000000	E74
chr13	48000000	48000200	E48
chr13	48000200	48001000	E74
chr13	48001000	48001200	E48
chr13	48001200	48001800	E74
chr13	48001800	48002000	E45
chr13	48002000	48003400	E74
chr13	48003400	48003600	E80
chr13	48003600	48009000	E74
chr13	48009000	48009200	E48
chr13	48009200	48009800	E74
chr13	48009800	48010000	E81
chr13	48010000	48013000	E74
chr13	48013000	48013200	E71
chr13	48013200	48014400	E74
chr13	48014400	48014600	E71
chr13	48014600	48016400	E74
chr13	48016400	48016600	E48
chr13	48016600	48017600	E74
chr13	48017600	48017800	E45
chr13	48017800	48021200	E74
chr13	48021200	48021400	E75
chr13	48021400	48021600	E72
chr13	48021600	48022400	E74
chr13	48022400	48022600	E45
chr13	48022600	48024000	E74
chr13	48024000	48024200	E46
chr13	48024200	48024800	E74
chr13	48024800	48025000	E46
chr13	48025000	48025200	E72
chr13	48025200	48025400	E74
chr13	48025400	48025600	E78
chr13	48025600	48029800	E74
chr13	48029800	48030000	E45
chr13	48030000	48031400	E74
chr13	48031400	48031600	E72
chr13	48031600	48032200	E74
chr13	48032200	48032400	E71
chr13	48032400	48033200	E74
chr13	48033200	48033400	E45
chr13	48033400	48033600	E74
chr13	48033600	48033800	E45
chr13	48033800	48034000	E74
chr13	48034000	48034200	E45
chr13	48034200	48035600	E74
chr13	48035600	48035800	E72
chr13	48035800	48038000	E74
chr13	48038000	48038200	E72
chr13	48038200	48038600	E74
chr13	48038600	48038800	E77
chr13	48038800	48043000	E74
chr13	48043000	48043200	E45
chr13	48043200	48044000	E74
chr13	48044000	48044200	E45
chr13	48044200	48045400	E74
chr13	48045400	48045600	E79
chr13	48045600	48045800	E72
chr13	48045800	48046400	E74
chr13	48046400	48046600	E72
chr13	48046600	48046800	E74
chr13	48046800	48047000	E79
chr13	48047000	48047200	E74
chr13	48047200	48047400	E72
chr13	48047400	48049200	E74
chr13	48049200	48049400	E72
chr13	48049400	48051000	E74
chr13	48051000	48051200	E46
chr13	48051200	48052200	E74
chr13	48052200	48052400	E81
chr13	48052400	48053600	E74
chr13	48053600	48053800	E46
chr13	48053800	48055200	E74
chr13	48055200	48055400	E44
chr13	48055400	48055600	E6
chr13	48055600	48055800	E45
chr13	48055800	48056000	E44
chr13	48056000	48059000	E74
chr13	48059000	48059200	E72
chr13	48059200	48060400	E74
chr13	48060400	48060600	E72
chr13	48060600	48064200	E74
chr13	48064200	48064400	E46
chr13	48064400	48066400	E74
chr13	48066400	48066600	E77
chr13	48066600	48068200	E74
chr13	48068200	48068400	E77
chr13	48068400	48069400	E74
chr13	48069400	48069600	E45
chr13	48069600	48069800	E74
chr13	48069800	48070000	E48
chr13	48070000	48070200	E77
chr13	48070200	48072400	E74
chr13	48072400	48072600	E48
chr13	48072600	48072800	E74
chr13	48072800	48073000	E72
chr13	48073000	48075600	E74
chr13	48075600	48076000	E75
chr13	48076000	48077800	E74
chr13	48077800	48078000	E48
chr13	48078000	48079400	E74
chr13	48079400	48079600	E75
chr13	48079600	48084600	E74
chr13	48084600	48084800	E48
chr13	48084800	48085000	E74
chr13	48085000	48085200	E72
chr13	48085200	48086000	E74
chr13	48086000	48086200	E48
chr13	48086200	48087000	E74
chr13	48087000	48087200	E46
chr13	48087200	48096000	E73
chr13	48096000	48096200	E72
chr13	48096200	48098800	E74
chr13	48098800	48099000	E45
chr13	48099000	48099400	E74
chr13	48099400	48099600	E72
chr13	48099600	48099800	E74
chr13	48099800	48100000	E72
chr13	48100000	48102400	E74
chr13	48102400	48102600	E72
chr13	48102600	48104400	E74
chr13	48104400	48104600	E72
chr13	48104600	48106000	E74
chr13	48106000	48106200	E48
chr13	48106200	48110400	E74
chr13	48110400	48110600	E76
chr13	48110600	48111000	E74
chr13	48111000	48111200	E46
chr13	48111200	48116000	E74
chr13	48116000	48116200	E46
chr13	48116200	48116400	E79
chr13	48116400	48116800	E74
chr13	48116800	48117000	E48
chr13	48117000	48119000	E74
chr13	48119000	48119200	E80
chr13	48119200	48120600	E74
chr13	48120600	48120800	E72
chr13	48120800	48122200	E74
chr13	48122200	48122400	E46
chr13	48122400	48123400	E74
chr13	48123400	48123800	E72
chr13	48123800	48124600	E74
chr13	48124600	48124800	E72
chr13	48124800	48125400	E74
chr13	48125400	48125600	E46
chr13	48125600	48125800	E75
chr13	48125800	48127200	E74
chr13	48127200	48127400	E72
chr13	48127400	48128800	E74
chr13	48128800	48129000	E72
chr13	48129000	48130200	E74
chr13	48130200	48133800	E73
chr13	48133800	48137200	E74
chr13	48137200	48137400	E13
chr13	48137400	48138200	E74
chr13	48138200	48138400	E75
chr13	48138400	48139400	E74
chr13	48139400	48139600	E72
chr13	48139600	48143800	E74
chr13	48143800	48144000	E81
chr13	48144000	48144200	E74
chr13	48144200	48144400	E72
chr13	48144400	48145000	E74
chr13	48145000	48145200	E72
chr13	48145200	48145600	E74
chr13	48145600	48145800	E72
chr13	48145800	48147000	E74
chr13	48147000	48147200	E45
chr13	48147200	48148400	E74
chr13	48148400	48148600	E79
chr13	48148600	48152400	E74
chr13	48152400	48152600	E45
chr13	48152600	48152800	E48
chr13	48152800	48153400	E74
chr13	48153400	48153600	E72
chr13	48153600	48158800	E74
chr13	48158800	48159000	E72
chr13	48159000	48159400	E74
chr13	48159400	48159600	E46
chr13	48159600	48160400	E74
chr13	48160400	48160600	E48
chr13	48160600	48160800	E74
chr13	48160800	48161000	E48
chr13	48161000	48163600	E74
chr13	48163600	48163800	E46
chr13	48163800	48167200	E74
chr13	48167200	48167400	E46
chr13	48167400	48168400	E74
chr13	48168400	48168600	E72
chr13	48168600	48169000	E74
chr13	48169000	48169200	E45
chr13	48169200	48170400	E74
chr13	48170400	48170600	E72
chr13	48170600	48171400	E74
chr13	48171400	48171600	E46
chr13	48171600	48172400	E74
chr13	48172400	48172800	E13
chr13	48172800	48173400	E74
chr13	48173400	48173600	E46
chr13	48173600	48175400	E74
chr13	48175400	48175600	E77
chr13	48175600	48177400	E74
chr13	48177400	48177600	E47
chr13	48177600	48178600	E73
chr13	48178600	48178800	E47
chr13	48178800	48186400	E73
chr13	48186400	48186600	E72
chr13	48186600	48187600	E74
chr13	48187600	48187800	E72
chr13	48187800	48189000	E74
chr13	48189000	48189200	E79
chr13	48189200	48190800	E74
chr13	48190800	48191200	E72
chr13	48191200	48198400	E73
chr13	48198400	48198600	E72
chr13	48198600	48199600	E74
chr13	48199600	48199800	E45
chr13	48199800	48200400	E74
chr13	48200400	48200600	E72
chr13	48200600	48203600	E74
chr13	48203600	48203800	E72
chr13	48203800	48204000	E48
chr13	48204000	48204200	E38
chr13	48204200	48204400	E7
chr13	48204400	48204600	E41
chr13	48204600	48204800	E8
chr13	48204800	48205000	E13
chr13	48205000	48205200	E49
chr13	48205200	48205400	E7
chr13	48205400	48205600	E12
chr13	48205600	48205800	E15
chr13	48205800	48206000	E39
chr13	48206000	48206200	E16
chr13	48206200	48206400	E83
chr13	48206400	48206600	E7
chr13	48206600	48207000	E13
chr13	48207000	48208200	E74
chr13	48208200	48208400	E48
chr13	48208400	48208800	E74
chr13	48208800	48209000	E45
chr13	48209000	48211000	E74
chr13	48211000	48211200	E72
chr13	48211200	48211800	E74
chr13	48211800	48212000	E45
chr13	48212000	48214000	E74
chr13	48214000	48214200	E72
chr13	48214200	48234200	E73
chr13	48234200	48234400	E46
chr13	48234400	48234600	E72
chr13	48234600	48237400	E74
chr13	48237400	48237600	E46
chr13	48237600	48237800	E82
chr13	48237800	48238400	E74
chr13	48238400	48239000	E48
chr13	48239000	48239200	E44
chr13	48239200	48241000	E74
chr13	48241000	48241200	E46
chr13	48241200	48241600	E74
chr13	48241600	48241800	E81
chr13	48241800	48245200	E74
chr13	48245200	48245400	E72
chr13	48245400	48246400	E74
chr13	48246400	48246600	E72
chr13	48246600	48246800	E44
chr13	48246800	48249200	E74
chr13	48249200	48249400	E25
chr13	48249400	48251400	E74
chr13	48251400	48251600	E79
chr13	48251600	48251800	E48
chr13	48251800	48252000	E45
chr13	48252000	48253600	E74
chr13	48253600	48254000	E72
chr13	48254000	48257200	E74
chr13	48257200	48257400	E72
chr13	48257400	48258600	E74
chr13	48258600	48258800	E72
chr13	48258800	48259000	E77
chr13	48259000	48259200	E74
chr13	48259200	48259400	E46
chr13	48259400	48260800	E74
chr13	48260800	48261000	E81
chr13	48261000	48262600	E74
chr13	48262600	48262800	E46
chr13	48262800	48263800	E74
chr13	48263800	48264000	E72
chr13	48264000	48266800	E74
chr13	48266800	48267000	E48
chr13	48267000	48267400	E74
chr13	48267400	48267600	E45
chr13	48267600	48268000	E74
chr13	48268000	48268200	E72
chr13	48268200	48275200	E73
chr13	48275200	48275400	E72
chr13	48275400	48280200	E74
chr13	48280200	48280400	E72
chr13	48280400	48281000	E74
chr13	48281000	48281200	E45
chr13	48281200	48281400	E48
chr13	48281400	48281600	E74
chr13	48281600	48281800	E44
chr13	48281800	48284000	E74
chr13	48284000	48284200	E48
chr13	48284200	48284600	E74
chr13	48284600	48284800	E72
chr13	48284800	48295600	E73
chr13	48295600	48295800	E47
chr13	48295800	48298200	E73
chr13	48298200	48298400	E72
chr13	48298400	48301600	E74
chr13	48301600	48301800	E71
chr13	48301800	48302200	E74
chr13	48302200	48302400	E46
chr13	48302400	48303200	E74
chr13	48303200	48303400	E49
chr13	48303400	48308800	E74
chr13	48308800	48309000	E72
chr13	48309000	48309200	E45
chr13	48309200	48310800	E74
chr13	48310800	48311000	E46
chr13	48311000	48312600	E74
chr13	48312600	48312800	E46
chr13	48312800	48313200	E74
chr13	48313200	48313400	E72
chr13	48313400	48317800	E74
chr13	48317800	48318000	E71
chr13	48318000	48318200	E72
chr13	48318200	48319400	E74
chr13	48319400	48319600	E76
chr13	48319600	48319800	E74
chr13	48319800	48320000	E80
chr13	48320000	48321400	E74
chr13	48321400	48321800	E72
chr13	48321800	48323400	E74
chr13	48323400	48323600	E48
chr13	48323600	48325000	E74
chr13	48325000	48325200	E34
chr13	48325200	48327200	E74
chr13	48327200	48327400	E48
chr13	48327400	48331000	E74
chr13	48331000	48331200	E72
chr13	48331200	48331600	E74
chr13	48331600	48331800	E71
chr13	48331800	48337800	E74
chr13	48337800	48338000	E71
chr13	48338000	48338200	E72
chr13	48338200	48339800	E74
chr13	48339800	48340000	E72
chr13	48340000	48345400	E73
chr13	48345400	48345600	E72
chr13	48345600	48345800	E74
chr13	48345800	48346000	E46
chr13	48346000	48346400	E74
chr13	48346400	48346600	E76
chr13	48346600	48347400	E74
chr13	48347400	48347600	E49
chr13	48347600	48347800	E71
chr13	48347800	48348800	E74
chr13	48348800	48349000	E72
chr13	48349000	48352800	E74
chr13	48352800	48353000	E45
chr13	48353000	48353200	E74
chr13	48353200	48353400	E72
chr13	48353400	48362600	E73
chr13	48362600	48363000	E72
chr13	48363000	48365600	E74
chr13	48365600	48365800	E46
chr13	48365800	48367200	E74
chr13	48367200	48367400	E48
chr13	48367400	48367600	E25
chr13	48367600	48367800	E38
chr13	48367800	48368000	E82
chr13	48368000	48368200	E78
chr13	48368200	48369000	E74
chr13	48369000	48369200	E48
chr13	48369200	48370800	E74
chr13	48370800	48371000	E72
chr13	48371000	48372000	E74
chr13	48372000	48372200	E80
chr13	48372200	48373800	E74
chr13	48373800	48374000	E79
chr13	48374000	48374600	E74
chr13	48374600	48374800	E72
chr13	48374800	48375000	E74
chr13	48375000	48375200	E45
chr13	48375200	48375600	E74
chr13	48375600	48375800	E76
chr13	48375800	48376000	E48
chr13	48376000	48382600	E74
chr13	48382600	48382800	E45
chr13	48382800	48384800	E74
chr13	48384800	48385000	E72
chr13	48385000	48387200	E74
chr13	48387200	48387400	E76
chr13	48387400	48391200	E74
chr13	48391200	48391400	E72
chr13	48391400	48392400	E74
chr13	48392400	48392600	E76
chr13	48392600	48392800	E71
chr13	48392800	48396200	E74
chr13	48396200	48396400	E48
chr13	48396400	48396800	E74
chr13	48396800	48397000	E48
chr13	48397000	48397600	E74
chr13	48397600	48397800	E72
chr13	48397800	48399400	E74
chr13	48399400	48399600	E48
chr13	48399600	48404600	E74
chr13	48404600	48404800	E46
chr13	48404800	48405800	E74
chr13	48405800	48406000	E46
chr13	48406000	48406400	E74
chr13	48406400	48406600	E76
chr13	48406600	48409600	E74
chr13	48409600	48409800	E38
chr13	48409800	48410400	E23
chr13	48410400	48410600	E25
chr13	48410600	48411400	E74
chr13	48411400	48411600	E72
chr13	48411600	48412200	E74
chr13	48412200	48412600	E48
chr13	48412600	48412800	E72
chr13	48412800	48413200	E74
chr13	48413200	48414000	E82
chr13	48414000	48414200	E6
chr13	48414200	48414600	E82
chr13	48414600	48414800	E5
chr13	48414800	48415000	E7
chr13	48415000	48415200	E4
chr13	48415200	48415600	E6
chr13	48415600	48415800	E50
chr13	48415800	48416000	E7
chr13	48416000	48416200	E8
chr13	48416200	48416400	E4
chr13	48416400	48416600	E9
chr13	48416600	48416800	E11
chr13	48416800	48417000	E18
chr13	48417000	48417200	E10
chr13	48417200	48417400	E3
chr13	48417400	48417800	E11
chr13	48417800	48418000	E12
chr13	48418000	48418200	E7
chr13	48418200	48418600	E6
chr13	48418600	48419200	E82
chr13	48419200	48421200	E74
chr13	48421200	48421400	E72
chr13	48421400	48428200	E74
chr13	48428200	48428400	E46
chr13	48428400	48428600	E72
chr13	48428600	48429000	E74
chr13	48429000	48429200	E72
chr13	48429200	48435800	E74
chr13	48435800	48436000	E45
chr13	48436000	48439800	E74
chr13	48439800	48440000	E82
chr13	48440000	48440200	E7
chr13	48440200	48440400	E82
chr13	48440400	48441000	E74
chr13	48441000	48441200	E72
chr13	48441200	48441400	E74
chr13	48441400	48441600	E49
chr13	48441600	48442400	E74
chr13	48442400	48442600	E72
chr13	48442600	48443600	E74
chr13	48443600	48443800	E13
chr13	48443800	48444400	E82
chr13	48444400	48445200	E74
chr13	48445200	48445400	E72
chr13	48445400	48449400	E74
chr13	48449400	48449600	E48
chr13	48449600	48449800	E13
chr13	48449800	48455000	E74
chr13	48455000	48455200	E72
chr13	48455200	48459000	E74
chr13	48459000	48459200	E72
chr13	48459200	48459400	E45
chr13	48459400	48459600	E37
chr13	48459600	48459800	E48
chr13	48459800	48460000	E38
chr13	48460000	48460200	E77
chr13	48460200	48460400	E45
chr13	48460400	48461000	E74
chr13	48461000	48461200	E45
chr13	48461200	48463800	E74
chr13	48463800	48464000	E46
chr13	48464000	48464200	E13
chr13	48464200	48464400	E39
chr13	48464400	48464600	E38
chr13	48464600	48464800	E42
chr13	48464800	48465000	E57
chr13	48465000	48465200	E39
chr13	48465200	48465600	E82
chr13	48465600	48465800	E46
chr13	48465800	48467200	E74
chr13	48467200	48467600	E34
chr13	48467600	48467800	E46
chr13	48467800	48468000	E45
chr13	48468000	48470800	E74
chr13	48470800	48471000	E46
chr13	48471000	48473800	E74
chr13	48473800	48474000	E79
chr13	48474000	48475000	E74
chr13	48475000	48475200	E45
chr13	48475200	48475400	E48
chr13	48475400	48477200	E74
chr13	48477200	48477400	E72
chr13	48477400	48477800	E74
chr13	48477800	48478000	E49
chr13	48478000	48478200	E82
chr13	48478200	48478400	E25
chr13	48478400	48478600	E23
chr13	48478600	48479000	E82
chr13	48479000	48479400	E74
chr13	48479400	48479600	E48
chr13	48479600	48480200	E74
chr13	48480200	48480400	E72
chr13	48480400	48482000	E74
chr13	48482000	48482200	E72
chr13	48482200	48482400	E46
chr13	48482400	48484600	E74
chr13	48484600	48484800	E72
chr13	48484800	48485000	E74
chr13	48485000	48485200	E72
chr13	48485200	48485400	E74
chr13	48485400	48485600	E72
chr13	48485600	48487200	E74
chr13	48487200	48487400	E46
chr13	48487400	48488800	E74
chr13	48488800	48489000	E72
chr13	48489000	48489200	E74
chr13	48489200	48489400	E78
chr13	48489400	48489600	E72
chr13	48489600	48490400	E74
chr13	48490400	48490800	E82
chr13	48490800	48491000	E5
chr13	48491000	48491200	E82
chr13	48491200	48491400	E6
chr13	48491400	48491600	E34
chr13	48491600	48491800	E72
chr13	48491800	48492400	E74
chr13	48492400	48492600	E75
chr13	48492600	48493400	E74
chr13	48493400	48493600	E72
chr13	48493600	48493800	E80
chr13	48493800	48494400	E74
chr13	48494400	48494600	E80
chr13	48494600	48495800	E74
chr13	48495800	48496000	E48
chr13	48496000	48496200	E46
chr13	48496200	48497000	E74
chr13	48497000	48497200	E72
chr13	48497200	48504400	E74
chr13	48504400	48504600	E71
chr13	48504600	48505600	E74
chr13	48505600	48505800	E48
chr13	48505800	48506000	E74
chr13	48506000	48506200	E72
chr13	48506200	48507600	E74
chr13	48507600	48507800	E45
chr13	48507800	48508200	E38
chr13	48508200	48508400	E55
chr13	48508400	48508600	E37
chr13	48508600	48509400	E55
chr13	48509400	48509800	E74
chr13	48509800	48510000	E46
chr13	48510000	48510600	E82
chr13	48510600	48510800	E25
chr13	48510800	48513200	E74
chr13	48513200	48513400	E55
chr13	48513400	48513600	E56
chr13	48513600	48514000	E13
chr13	48514000	48514200	E44
chr13	48514200	48517800	E74
chr13	48517800	48518000	E48
chr13	48518000	48518200	E82
chr13	48518200	48518400	E56
chr13	48518400	48518800	E82
chr13	48518800	48519000	E44
chr13	48519000	48519200	E48
chr13	48519200	48519400	E76
chr13	48519400	48519600	E49
chr13	48519600	48519800	E74
chr13	48519800	48520000	E46
chr13	48520000	48520200	E74
chr13	48520200	48520400	E75
chr13	48520400	48520600	E74
chr13	48520600	48520800	E76
chr13	48520800	48522000	E74
chr13	48522000	48522200	E77
chr13	48522200	48524000	E74
chr13	48524000	48524200	E45
chr13	48524200	48526000	E74
chr13	48526000	48526200	E46
chr13	48526200	48526400	E72
chr13	48526400	48526600	E74
chr13	48526600	48526800	E72
chr13	48526800	48527200	E74
chr13	48527200	48527400	E46
chr13	48527400	48529200	E74
chr13	48529200	48529400	E48
chr13	48529400	48529600	E56
chr13	48529600	48529800	E52
chr13	48529800	48530000	E42
chr13	48530000	48530200	E43
chr13	48530200	48530400	E42
chr13	48530400	48530600	E59
chr13	48530600	48531000	E42
chr13	48531000	48531200	E34
chr13	48531200	48531400	E35
chr13	48531400	48531600	E38
chr13	48531600	48532200	E55
chr13	48532200	48532400	E46
chr13	48532400	48532600	E74
chr13	48532600	48532800	E72
chr13	48532800	48533600	E74
chr13	48533600	48533800	E46
chr13	48533800	48534200	E74
chr13	48534200	48534400	E46
chr13	48534400	48534800	E74
chr13	48534800	48535000	E13
chr13	48535000	48535200	E48
chr13	48535200	48538000	E74
chr13	48538000	48538400	E48
chr13	48538400	48539200	E82
chr13	48539200	48539400	E25
chr13	48539400	48540000	E74
chr13	48540000	48540200	E46
chr13	48540200	48544000	E74
chr13	48544000	48544200	E48
chr13	48544200	48545000	E74
chr13	48545000	48545200	E72
chr13	48545200	48545800	E74
chr13	48545800	48546000	E72
chr13	48546000	48546800	E74
chr13	48546800	48547000	E48
chr13	48547000	48547200	E45
chr13	48547200	48547600	E55
chr13	48547600	48547800	E37
chr13	48547800	48548000	E54
chr13	48548000	48548200	E74
chr13	48548200	48548400	E48
chr13	48548400	48549200	E74
chr13	48549200	48549400	E72
chr13	48549400	48550400	E74
chr13	48550400	48550600	E48
chr13	48550600	48551800	E82
chr13	48551800	48552000	E13
chr13	48552000	48552200	E45
chr13	48552200	48552800	E74
chr13	48552800	48553000	E72
chr13	48553000	48553200	E74
chr13	48553200	48553400	E46
chr13	48553400	48553600	E72
chr13	48553600	48554800	E74
chr13	48554800	48555600	E82
chr13	48555600	48555800	E13
chr13	48555800	48556800	E82
chr13	48556800	48557000	E13
chr13	48557000	48557200	E12
chr13	48557200	48557400	E22
chr13	48557400	48557600	E70
chr13	48557600	48557800	E22
chr13	48557800	48558000	E18
chr13	48558000	48558200	E22
chr13	48558200	48558400	E25
chr13	48558400	48558600	E13
chr13	48558600	48559400	E82
chr13	48559400	48559600	E45
chr13	48559600	48559800	E76
chr13	48559800	48560200	E74
chr13	48560200	48560400	E45
chr13	48560400	48561200	E74
chr13	48561200	48561600	E72
chr13	48561600	48563000	E74
chr13	48563000	48563200	E25
chr13	48563200	48563400	E7
chr13	48563400	48563600	E44
chr13	48563600	48565800	E74
chr13	48565800	48566000	E45
chr13	48566000	48567400	E74
chr13	48567400	48567600	E71
chr13	48567600	48567800	E74
chr13	48567800	48568000	E46
chr13	48568000	48568200	E80
chr13	48568200	48568600	E74
chr13	48568600	48568800	E72
chr13	48568800	48569000	E82
chr13	48569000	48569200	E25
chr13	48569200	48569400	E7
chr13	48569400	48569600	E82
chr13	48569600	48569800	E25
chr13	48569800	48570000	E13
chr13	48570000	48570400	E74
chr13	48570400	48570600	E72
chr13	48570600	48570800	E74
chr13	48570800	48571000	E72
chr13	48571000	48572400	E74
chr13	48572400	48572600	E25
chr13	48572600	48572800	E82
chr13	48572800	48573000	E23
chr13	48573000	48573200	E7
chr13	48573200	48573400	E25
chr13	48573400	48573600	E35
chr13	48573600	48574000	E36
chr13	48574000	48574200	E30
chr13	48574200	48574400	E29
chr13	48574400	48574600	E26
chr13	48574600	48574800	E21
chr13	48574800	48575000	E19
chr13	48575000	48575400	E20
chr13	48575400	48576000	E85
chr13	48576000	48576200	E43
chr13	48576200	48576400	E34
chr13	48576400	48576600	E36
chr13	48576600	48577000	E82
chr13	48577000	48577200	E25
chr13	48577200	48579000	E74
chr13	48579000	48579200	E46
chr13	48579200	48579800	E74
chr13	48579800	48580000	E82
chr13	48580000	48580200	E74
chr13	48580200	48580800	E82
chr13	48580800	48581000	E13
chr13	48581000	48581200	E82
chr13	48581200	48581400	E38
chr13	48581400	48581600	E45
chr13	48581600	48581800	E48
chr13	48581800	48583000	E74
chr13	48583000	48583200	E76
chr13	48583200	48583400	E45
chr13	48583400	48583600	E44
chr13	48583600	48583800	E45
chr13	48583800	48585400	E74
chr13	48585400	48585600	E46
chr13	48585600	48586600	E74
chr13	48586600	48586800	E72
chr13	48586800	48587800	E74
chr13	48587800	48588000	E48
chr13	48588000	48589400	E74
chr13	48589400	48589600	E46
chr13	48589600	48591200	E74
chr13	48591200	48591400	E48
chr13	48591400	48592000	E74
chr13	48592000	48592200	E48
chr13	48592200	48595200	E74
chr13	48595200	48595400	E13
chr13	48595400	48597000	E74
chr13	48597000	48597200	E78
chr13	48597200	48599000	E74
chr13	48599000	48599200	E72
chr13	48599200	48599400	E48
chr13	48599400	48600200	E74
chr13	48600200	48600400	E79
chr13	48600400	48601200	E74
chr13	48601200	48601400	E46
chr13	48601400	48602600	E74
chr13	48602600	48602800	E46
chr13	48602800	48605000	E74
chr13	48605000	48605200	E71
chr13	48605200	48605400	E74
chr13	48605400	48605600	E72
chr13	48605600	48606600	E74
chr13	48606600	48606800	E45
chr13	48606800	48607000	E74
chr13	48607000	48607200	E48
chr13	48607200	48608200	E74
chr13	48608200	48608400	E25
chr13	48608400	48609800	E74
chr13	48609800	48610000	E72
chr13	48610000	48610200	E44
chr13	48610200	48610400	E6
chr13	48610400	48610600	E82
chr13	48610600	48610800	E22
chr13	48610800	48611000	E26
chr13	48611000	48611200	E20
chr13	48611200	48611800	E19
chr13	48611800	48612600	E20
chr13	48612600	48613000	E85
chr13	48613000	48613200	E28
chr13	48613200	48613400	E22
chr13	48613400	48613600	E13
chr13	48613600	48614000	E82
chr13	48614000	48614200	E6
chr13	48614200	48615000	E82
chr13	48615000	48615200	E25
chr13	48615200	48615400	E82
chr13	48615400	48615600	E48
chr13	48615600	48617800	E74
chr13	48617800	48618200	E84
chr13	48618200	48618400	E23
chr13	48618400	48618600	E25
chr13	48618600	48619200	E55
chr13	48619200	48619400	E48
chr13	48619400	48620400	E74
chr13	48620400	48620600	E48
chr13	48620600	48620800	E38
chr13	48620800	48621000	E48
chr13	48621000	48621600	E74
chr13	48621600	48621800	E25
chr13	48621800	48622000	E82
chr13	48622000	48622200	E13
chr13	48622200	48622600	E82
chr13	48622600	48622800	E7
chr13	48622800	48623000	E82
chr13	48623000	48625000	E74
chr13	48625000	48625200	E72
chr13	48625200	48626000	E74
chr13	48626000	48626200	E77
chr13	48626200	48626600	E74
chr13	48626600	48626800	E48
chr13	48626800	48627400	E74
chr13	48627400	48627600	E46
chr13	48627600	48627800	E74
chr13	48627800	48628000	E44
chr13	48628000	48629400	E74
chr13	48629400	48629600	E45
chr13	48629600	48629800	E46
chr13	48629800	48631600	E74
chr13	48631600	48631800	E45
chr13	48631800	48634400	E74
chr13	48634400	48634600	E77
chr13	48634600	48635200	E74
chr13	48635200	48635400	E76
chr13	48635400	48637000	E74
chr13	48637000	48637200	E46
chr13	48637200	48637400	E79
chr13	48637400	48637800	E74
chr13	48637800	48638000	E25
chr13	48638000	48638200	E38
chr13	48638200	48638400	E55
chr13	48638400	48638600	E39
chr13	48638600	48638800	E57
chr13	48638800	48639000	E62
chr13	48639000	48639200	E70
chr13	48639200	48639400	E9
chr13	48639400	48639800	E65
chr13	48639800	48640000	E14
chr13	48640000	48640400	E69
chr13	48640400	48640600	E14
chr13	48640600	48640800	E69
chr13	48640800	48641200	E65
chr13	48641200	48641400	E69
chr13	48641400	48641600	E14
chr13	48641600	48641800	E10
chr13	48641800	48642000	E11
chr13	48642000	48642200	E9
chr13	48642200	48642400	E12
chr13	48642400	48643000	E83
chr13	48643000	48643200	E25
chr13	48643200	48643600	E82
chr13	48643600	48643800	E25
chr13	48643800	48644800	E74
chr13	48644800	48645000	E45
chr13	48645000	48645800	E82
chr13	48645800	48646000	E83
chr13	48646000	48646400	E12
chr13	48646400	48647000	E11
chr13	48647000	48647200	E12
chr13	48647200	48647400	E83
chr13	48647400	48647600	E82
chr13	48647600	48647800	E76
chr13	48647800	48648800	E74
chr13	48648800	48650200	E82
chr13	48650200	48650400	E23
chr13	48650400	48651800	E82
chr13	48651800	48652000	E25
chr13	48652000	48652200	E12
chr13	48652200	48652400	E9
chr13	48652400	48652600	E41
chr13	48652600	48652800	E63
chr13	48652800	48653000	E61
chr13	48653000	48653200	E5
chr13	48653200	48653600	E82
chr13	48653600	48653800	E44
chr13	48653800	48654000	E50
chr13	48654000	48654200	E8
chr13	48654200	48654400	E35
chr13	48654400	48654600	E37
chr13	48654600	48654800	E39
chr13	48654800	48655000	E56
chr13	48655000	48655200	E31
chr13	48655200	48655400	E48
chr13	48655400	48655600	E75
chr13	48655600	48656200	E74
chr13	48656200	48656400	E13
chr13	48656400	48656600	E82
chr13	48656600	48656800	E45
chr13	48656800	48657000	E72
chr13	48657000	48658000	E74
chr13	48658000	48658200	E46
chr13	48658200	48658400	E72
chr13	48658400	48659200	E74
chr13	48659200	48659400	E79
chr13	48659400	48659600	E45
chr13	48659600	48660200	E82
chr13	48660200	48661600	E74
chr13	48661600	48661800	E49
chr13	48661800	48662000	E77
chr13	48662000	48662200	E7
chr13	48662200	48662400	E82
chr13	48662400	48662600	E25
chr13	48662600	48662800	E48
chr13	48662800	48664200	E74
chr13	48664200	48666200	E82
chr13	48666200	48666400	E48
chr13	48666400	48666600	E36
chr13	48666600	48667000	E55
chr13	48667000	48667200	E34
chr13	48667200	48667400	E30
chr13	48667400	48667600	E24
chr13	48667600	48667800	E27
chr13	48667800	48668200	E29
chr13	48668200	48668400	E26
chr13	48668400	48668600	E28
chr13	48668600	48669000	E19
chr13	48669000	48669200	E20
chr13	48669200	48669400	E21
chr13	48669400	48669600	E51
chr13	48669600	48669800	E33
chr13	48669800	48671000	E82
chr13	48671000	48671200	E74
chr13	48671200	48671400	E72
chr13	48671400	48672800	E74
chr13	48672800	48673000	E45
chr13	48673000	48673200	E74
chr13	48673200	48673400	E72
chr13	48673400	48673600	E74
chr13	48673600	48673800	E71
chr13	48673800	48682400	E74
chr13	48682400	48682600	E49
chr13	48682600	48682800	E77
chr13	48682800	48683200	E74
chr13	48683200	48683400	E48
chr13	48683400	48683600	E74
chr13	48683600	48683800	E72
chr13	48683800	48685800	E74
chr13	48685800	48686000	E71
chr13	48686000	48686600	E74
chr13	48686600	48686800	E48
chr13	48686800	48689200	E74
chr13	48689200	48689400	E46
chr13	48689400	48689800	E74
chr13	48689800	48690000	E72
chr13	48690000	48694800	E74
chr13	48694800	48695200	E48
chr13	48695200	48695800	E74
chr13	48695800	48696000	E72
chr13	48696000	48700600	E74
chr13	48700600	48700800	E13
chr13	48700800	48701000	E12
chr13	48701000	48701200	E22
chr13	48701200	48701600	E69
chr13	48701600	48701800	E68
chr13	48701800	48702000	E12
chr13	48702000	48702200	E83
chr13	48702200	48702600	E82
chr13	48702600	48704000	E74
chr13	48704000	48704200	E72
chr13	48704200	48704800	E74
chr13	48704800	48705000	E48
chr13	48705000	48705200	E82
chr13	48705200	48705400	E25
chr13	48705400	48711400	E74
chr13	48711400	48711600	E72
chr13	48711600	48712000	E74
chr13	48712000	48712200	E46
chr13	48712200	48712400	E71
chr13	48712400	48712600	E34
chr13	48712600	48715600	E74
chr13	48715600	48715800	E48
chr13	48715800	48716000	E74
chr13	48716000	48716200	E48
chr13	48716200	48716400	E56
chr13	48716400	48716600	E40
chr13	48716600	48716800	E82
chr13	48716800	48717000	E44
chr13	48717000	48717200	E39
chr13	48717200	48717400	E6
chr13	48717400	48717600	E45
chr13	48717600	48718200	E82
chr13	48718200	48718400	E44
chr13	48718400	48718600	E6
chr13	48718600	48718800	E82
chr13	48718800	48719200	E5
chr13	48719200	48719400	E6
chr13	48719400	48719600	E82
chr13	48719600	48721800	E74
chr13	48721800	48722000	E75
chr13	48722000	48722800	E74
chr13	48722800	48723000	E77
chr13	48723000	48723800	E74
chr13	48723800	48724000	E48
chr13	48724000	48725000	E82
chr13	48725000	48725200	E5
chr13	48725200	48725400	E8
chr13	48725400	48725600	E11
chr13	48725600	48725800	E9
chr13	48725800	48726200	E11
chr13	48726200	48727200	E83
chr13	48727200	48727800	E82
chr13	48727800	48728000	E6
chr13	48728000	48728800	E82
chr13	48728800	48729000	E13
chr13	48729000	48729200	E82
chr13	48729200	48729400	E13
chr13	48729400	48729600	E82
chr13	48729600	48729800	E83
chr13	48729800	48730200	E12
chr13	48730200	48730400	E14
chr13	48730400	48730600	E18
chr13	48730600	48730800	E69
chr13	48730800	48731000	E3
chr13	48731000	48731200	E11
chr13	48731200	48731600	E83
chr13	48731600	48731800	E12
chr13	48731800	48732000	E22
chr13	48732000	48732200	E11
chr13	48732200	48732400	E10
chr13	48732400	48732600	E14
chr13	48732600	48733200	E11
chr13	48733200	48733800	E12
chr13	48733800	48734600	E83
chr13	48734600	48735200	E12
chr13	48735200	48735400	E23
chr13	48735400	48735800	E12
chr13	48735800	48736000	E4
chr13	48736000	48736200	E8
chr13	48736200	48736600	E12
chr13	48736600	48737800	E82
chr13	48737800	48738000	E13
chr13	48738000	48738800	E82
chr13	48738800	48739000	E48
chr13	48739000	48746000	E74
chr13	48746000	48746200	E46
chr13	48746200	48746400	E72
chr13	48746400	48748000	E74
chr13	48748000	48748200	E46
chr13	48748200	48748400	E74
chr13	48748400	48748600	E48
chr13	48748600	48748800	E38
chr13	48748800	48749000	E36
chr13	48749000	48749200	E38
chr13	48749200	48749400	E40
chr13	48749400	48749600	E37
chr13	48749600	48749800	E36
chr13	48749800	48750000	E44
chr13	48750000	48750200	E72
chr13	48750200	48750600	E74
chr13	48750600	48750800	E55
chr13	48750800	48751000	E48
chr13	48751000	48751200	E38
chr13	48751200	48751400	E13
chr13	48751400	48752600	E74
chr13	48752600	48753000	E48
chr13	48753000	48753200	E74
chr13	48753200	48753400	E72
chr13	48753400	48753600	E48
chr13	48753600	48754000	E82
chr13	48754000	48754200	E45
chr13	48754200	48755400	E74
chr13	48755400	48755600	E12
chr13	48755600	48755800	E83
chr13	48755800	48756200	E25
chr13	48756200	48758200	E83
chr13	48758200	48759800	E12
chr13	48759800	48760000	E83
chr13	48760000	48760200	E9
chr13	48760200	48760400	E18
chr13	48760400	48760600	E70
chr13	48760600	48760800	E16
chr13	48760800	48761000	E22
chr13	48761000	48761200	E56
chr13	48761200	48762600	E82
chr13	48762600	48762800	E48
chr13	48762800	48763000	E74
chr13	48763000	48763200	E72
chr13	48763200	48764800	E74
chr13	48764800	48765000	E46
chr13	48765000	48765600	E74
chr13	48765600	48767600	E82
chr13	48767600	48768200	E83
chr13	48768200	48768600	E12
chr13	48768600	48768800	E83
chr13	48768800	48769000	E12
chr13	48769000	48769400	E82
chr13	48769400	48770200	E74
chr13	48770200	48770400	E46
chr13	48770400	48771600	E74
chr13	48771600	48771800	E46
chr13	48771800	48772400	E82
chr13	48772400	48772600	E13
chr13	48772600	48773600	E74
chr13	48773600	48773800	E45
chr13	48773800	48775000	E74
chr13	48775000	48775200	E45
chr13	48775200	48776000	E74
chr13	48776000	48776200	E48
chr13	48776200	48776400	E45
chr13	48776400	48778200	E74
chr13	48778200	48778400	E48
chr13	48778400	48780400	E74
chr13	48780400	48780600	E75
chr13	48780600	48780800	E48
chr13	48780800	48783000	E74
chr13	48783000	48783400	E82
chr13	48783400	48783600	E25
chr13	48783600	48784200	E82
chr13	48784200	48784400	E25
chr13	48784400	48785200	E74
chr13	48785200	48785400	E72
chr13	48785400	48790600	E74
chr13	48790600	48791000	E45
chr13	48791000	48792600	E74
chr13	48792600	48792800	E46
chr13	48792800	48793200	E74
chr13	48793200	48793400	E72
chr13	48793400	48794200	E74
chr13	48794200	48794800	E82
chr13	48794800	48795000	E13
chr13	48795000	48795200	E15
chr13	48795200	48795600	E12
chr13	48795600	48795800	E8
chr13	48795800	48796000	E40
chr13	48796000	48796400	E82
chr13	48796400	48796600	E38
chr13	48796600	48798600	E82
chr13	48798600	48798800	E7
chr13	48798800	48803200	E74
chr13	48803200	48803400	E48
chr13	48803400	48806400	E74
chr13	48806400	48806600	E77
chr13	48806600	48806800	E27
chr13	48806800	48807200	E29
chr13	48807200	48807400	E21
chr13	48807400	48807800	E20
chr13	48807800	48808000	E85
chr13	48808000	48808200	E20
chr13	48808200	48808400	E21
chr13	48808400	48808600	E28
chr13	48808600	48809000	E29
chr13	48809000	48809200	E26
chr13	48809200	48809400	E33
chr13	48809400	48809800	E30
chr13	48809800	48810000	E16
chr13	48810000	48810800	E83
chr13	48810800	48811600	E82
chr13	48811600	48811800	E7
chr13	48811800	48813000	E82
chr13	48813000	48813200	E25
chr13	48813200	48813400	E38
chr13	48813400	48813600	E74
chr13	48813600	48813800	E77
chr13	48813800	48815400	E74
chr13	48815400	48815600	E46
chr13	48815600	48815800	E75
chr13	48815800	48816000	E72
chr13	48816000	48816200	E74
chr13	48816200	48816400	E48
chr13	48816400	48817600	E74
chr13	48817600	48818000	E72
chr13	48818000	48819200	E74
chr13	48819200	48819400	E72
chr13	48819400	48819600	E81
chr13	48819600	48821000	E74
chr13	48821000	48821200	E44
chr13	48821200	48821400	E74
chr13	48821400	48821600	E45
chr13	48821600	48821800	E48
chr13	48821800	48822800	E74
chr13	48822800	48823200	E82
chr13	48823200	48823400	E13
chr13	48823400	48824400	E82
chr13	48824400	48824800	E74
chr13	48824800	48825000	E48
chr13	48825000	48826600	E74
chr13	48826600	48826800	E72
chr13	48826800	48828600	E74
chr13	48828600	48828800	E34
chr13	48828800	48829000	E74
chr13	48829000	48829200	E46
chr13	48829200	48831000	E74
chr13	48831000	48831200	E46
chr13	48831200	48831400	E48
chr13	48831400	48831600	E13
chr13	48831600	48831800	E82
chr13	48831800	48832200	E25
chr13	48832200	48834000	E74
chr13	48834000	48834200	E45
chr13	48834200	48834600	E74
chr13	48834600	48834800	E48
chr13	48834800	48835000	E74
chr13	48835000	48835200	E82
chr13	48835200	48835400	E13
chr13	48835400	48836200	E82
chr13	48836200	48836400	E23
chr13	48836400	48837600	E82
chr13	48837600	48837800	E48
chr13	48837800	48838000	E13
chr13	48838000	48838200	E39
chr13	48838200	48838400	E38
chr13	48838400	48838600	E82
chr13	48838600	48839000	E13
chr13	48839000	48839200	E3
chr13	48839200	48839600	E41
chr13	48839600	48839800	E3
chr13	48839800	48840000	E41
chr13	48840000	48840200	E35
chr13	48840200	48840400	E8
chr13	48840400	48840600	E38
chr13	48840600	48841000	E82
chr13	48841000	48841200	E44
chr13	48841200	48841400	E72
chr13	48841400	48842200	E74
chr13	48842200	48842400	E72
chr13	48842400	48842600	E46
chr13	48842600	48844200	E74
chr13	48844200	48844400	E48
chr13	48844400	48845400	E74
chr13	48845400	48845600	E48
chr13	48845600	48847000	E82
chr13	48847000	48847200	E13
chr13	48847200	48847800	E82
chr13	48847800	48850200	E74
chr13	48850200	48851400	E82
chr13	48851400	48851600	E74
chr13	48851600	48851800	E82
chr13	48851800	48852000	E74
chr13	48852000	48854400	E82
chr13	48854400	48854800	E7
chr13	48854800	48855000	E38
chr13	48855000	48855400	E55
chr13	48855400	48855600	E38
chr13	48855600	48857200	E82
chr13	48857200	48857400	E13
chr13	48857400	48858200	E82
chr13	48858200	48858400	E13
chr13	48858400	48858600	E82
chr13	48858600	48858800	E7
chr13	48858800	48859000	E82
chr13	48859000	48859200	E13
chr13	48859200	48859400	E82
chr13	48859400	48859800	E13
chr13	48859800	48860000	E8
chr13	48860000	48860200	E12
chr13	48860200	48860400	E2
chr13	48860400	48860600	E65
chr13	48860600	48860800	E63
chr13	48860800	48861000	E67
chr13	48861000	48861200	E63
chr13	48861200	48861400	E60
chr13	48861400	48861600	E64
chr13	48861600	48861800	E65
chr13	48861800	48862000	E66
chr13	48862000	48862200	E8
chr13	48862200	48862400	E82
chr13	48862400	48862600	E16
chr13	48862600	48862800	E44
chr13	48862800	48863000	E13
chr13	48863000	48865800	E82
chr13	48865800	48866000	E13
chr13	48866000	48866400	E82
chr13	48866400	48868800	E74
chr13	48868800	48869000	E48
chr13	48869000	48870000	E74
chr13	48870000	48870200	E48
chr13	48870200	48870400	E77
chr13	48870400	48870600	E41
chr13	48870600	48870800	E50
chr13	48870800	48871000	E44
chr13	48871000	48871200	E50
chr13	48871200	48871400	E8
chr13	48871400	48871800	E82
chr13	48871800	48872000	E48
chr13	48872000	48873400	E74
chr13	48873400	48873600	E82
chr13	48873600	48873800	E7
chr13	48873800	48874000	E13
chr13	48874000	48874400	E38
chr13	48874400	48876600	E82
chr13	48876600	48876800	E13
chr13	48876800	48877000	E22
chr13	48877000	48877200	E28
chr13	48877200	48877600	E20
chr13	48877600	48877800	E85
chr13	48877800	48878400	E20
chr13	48878400	48879000	E19
chr13	48879000	48879200	E85
chr13	48879200	48879400	E20
chr13	48879400	48879800	E85
chr13	48879800	48880400	E67
chr13	48880400	48880600	E28
chr13	48880600	48880800	E17
chr13	48880800	48881000	E21
chr13	48881000	48881200	E18
chr13	48881200	48881400	E22
chr13	48881400	48881600	E23
chr13	48881600	48882000	E83
chr13	48882000	48882200	E32
chr13	48882200	48882400	E25
chr13	48882400	48882800	E8
chr13	48882800	48883000	E25
chr13	48883000	48883200	E83
chr13	48883200	48883400	E16
chr13	48883400	48883800	E25
chr13	48883800	48884000	E12
chr13	48884000	48884200	E83
chr13	48884200	48885800	E82
chr13	48885800	48886000	E48
chr13	48886000	48887400	E82
chr13	48887400	48887600	E13
chr13	48887600	48888200	E82
chr13	48888200	48888400	E74
chr13	48888400	48888600	E12
chr13	48888600	48889400	E82
chr13	48889400	48889600	E44
chr13	48889600	48891000	E82
chr13	48891000	48891200	E6
chr13	48891200	48891400	E44
chr13	48891400	48891600	E5
chr13	48891600	48891800	E4
chr13	48891800	48892000	E41
chr13	48892000	48892200	E3
chr13	48892200	48892400	E9
chr13	48892400	48893000	E3
chr13	48893000	48893400	E41
chr13	48893400	48893600	E50
chr13	48893600	48893800	E4
chr13	48893800	48894200	E40
chr13	48894200	48894400	E39
chr13	48894400	48894600	E41
chr13	48894600	48894800	E66
chr13	48894800	48895200	E41
chr13	48895200	48895400	E33
chr13	48895400	48895600	E32
chr13	48895600	48895800	E50
chr13	48895800	48896000	E5
chr13	48896000	48896200	E82
chr13	48896200	48896400	E25
chr13	48896400	48896600	E82
chr13	48896600	48896800	E13
chr13	48896800	48897000	E5
chr13	48897000	48897200	E13
chr13	48897200	48898200	E82
chr13	48898200	48898400	E13
chr13	48898400	48898800	E82
chr13	48898800	48899000	E25
chr13	48899000	48900000	E82
chr13	48900000	48900200	E48
chr13	48900200	48900800	E82
chr13	48900800	48901200	E74
chr13	48901200	48901400	E82
chr13	48901400	48901800	E74
chr13	48901800	48902000	E82
chr13	48902000	48902200	E25
chr13	48902200	48902400	E44
chr13	48902400	48903200	E82
chr13	48903200	48903400	E7
chr13	48903400	48905000	E82
chr13	48905000	48905200	E13
chr13	48905200	48905400	E45
chr13	48905400	48905600	E13
chr13	48905600	48905800	E82
chr13	48905800	48906000	E44
chr13	48906000	48906400	E82
chr13	48906400	48906600	E13
chr13	48906600	48906800	E7
chr13	48906800	48907000	E5
chr13	48907000	48907400	E12
chr13	48907400	48907600	E11
chr13	48907600	48908000	E14
chr13	48908000	48908200	E69
chr13	48908200	48908400	E65
chr13	48908400	48908600	E63
chr13	48908600	48908800	E69
chr13	48908800	48909000	E14
chr13	48909000	48910000	E69
chr13	48910000	48910200	E68
chr13	48910200	48910400	E14
chr13	48910400	48910600	E15
chr13	48910600	48910800	E82
chr13	48910800	48911000	E48
chr13	48911000	48911200	E82
chr13	48911200	48911400	E8
chr13	48911400	48911800	E82
chr13	48911800	48912000	E48
chr13	48912000	48912200	E82
chr13	48912200	48912400	E76
chr13	48912400	48912600	E82
chr13	48912600	48912800	E13
chr13	48912800	48913800	E82
chr13	48913800	48914000	E45
chr13	48914000	48914600	E82
chr13	48914600	48914800	E16
chr13	48914800	48915000	E38
chr13	48915000	48915800	E82
chr13	48915800	48916000	E6
chr13	48916000	48916200	E13
chr13	48916200	48916800	E82
chr13	48916800	48917200	E13
chr13	48917200	48917400	E82
chr13	48917400	48917600	E25
chr13	48917600	48918400	E82
chr13	48918400	48918600	E13
chr13	48918600	48918800	E82
chr13	48918800	48919000	E48
chr13	48919000	48919400	E74
chr13	48919400	48919600	E46
chr13	48919600	48920600	E82
chr13	48920600	48920800	E25
chr13	48920800	48921200	E74
chr13	48921200	48921400	E46
chr13	48921400	48922000	E74
chr13	48922000	48922200	E25
chr13	48922200	48922600	E82
chr13	48922600	48924000	E74
chr13	48924000	48924200	E82
chr13	48924200	48924400	E13
chr13	48924400	48924600	E82
chr13	48924600	48925200	E74
chr13	48925200	48925400	E82
chr13	48925400	48925600	E55
chr13	48925600	48925800	E56
chr13	48925800	48926000	E34
chr13	48926000	48927200	E74
chr13	48927200	48927400	E25
chr13	48927400	48928400	E82
chr13	48928400	48929600	E74
chr13	48929600	48930000	E82
chr13	48930000	48930200	E13
chr13	48930200	48930400	E82
chr13	48930400	48930600	E13
chr13	48930600	48930800	E82
chr13	48930800	48931400	E74
chr13	48931400	48931600	E48
chr13	48931600	48932000	E74
chr13	48932000	48932200	E44
chr13	48932200	48932400	E82
chr13	48932400	48932600	E16
chr13	48932600	48932800	E82
chr13	48932800	48933000	E6
chr13	48933000	48933200	E82
chr13	48933200	48933400	E25
chr13	48933400	48933600	E13
chr13	48933600	48934600	E82
chr13	48934600	48934800	E13
chr13	48934800	48935600	E82
chr13	48935600	48936000	E13
chr13	48936000	48937200	E74
chr13	48937200	48937400	E72
chr13	48937400	48938000	E74
chr13	48938000	48938200	E82
chr13	48938200	48938400	E13
chr13	48938400	48939000	E82
chr13	48939000	48939200	E13
chr13	48939200	48939400	E16
chr13	48939400	48940000	E83
chr13	48940000	48940200	E82
chr13	48940200	48940400	E25
chr13	48940400	48940600	E82
chr13	48940600	48941000	E25
chr13	48941000	48941400	E82
chr13	48941400	48941600	E13
chr13	48941600	48941800	E38
chr13	48941800	48942200	E82
chr13	48942200	48942400	E13
chr13	48942400	48944000	E74
chr13	48944000	48944200	E45
chr13	48944200	48946400	E74
chr13	48946400	48946600	E48
chr13	48946600	48946800	E38
chr13	48946800	48947000	E13
chr13	48947000	48948200	E82
chr13	48948200	48948400	E13
chr13	48948400	48949000	E82
chr13	48949000	48949200	E6
chr13	48949200	48949800	E82
chr13	48949800	48950000	E48
chr13	48950000	48951200	E82
chr13	48951200	48951800	E13
chr13	48951800	48952000	E38
chr13	48952000	48952400	E83
chr13	48952400	48952600	E25
chr13	48952600	48953000	E82
chr13	48953000	48953200	E8
chr13	48953200	48953400	E82
chr13	48953400	48953800	E7
chr13	48953800	48954200	E82
chr13	48954200	48954400	E5
chr13	48954400	48954800	E50
chr13	48954800	48955000	E12
chr13	48955000	48955200	E82
chr13	48955200	48955600	E13
chr13	48955600	48955800	E82
chr13	48955800	48956000	E38
chr13	48956000	48956200	E13
chr13	48956200	48956400	E82
chr13	48956400	48956600	E7
chr13	48956600	48957000	E82
chr13	48957000	48957200	E6
chr13	48957200	48958200	E82
chr13	48958200	48958400	E13
chr13	48958400	48958600	E82
chr13	48958600	48958800	E56
chr13	48958800	48959000	E13
chr13	48959000	48959200	E82
chr13	48959200	48959400	E6
chr13	48959400	48959600	E50
chr13	48959600	48959800	E13
chr13	48959800	48960000	E16
chr13	48960000	48960200	E13
chr13	48960200	48960600	E82
chr13	48960600	48960800	E13
chr13	48960800	48961000	E12
chr13	48961000	48961400	E82
chr13	48961400	48961800	E13
chr13	48961800	48962000	E5
chr13	48962000	48962800	E13
chr13	48962800	48963200	E5
chr13	48963200	48963400	E44
chr13	48963400	48963600	E50
chr13	48963600	48964200	E41
chr13	48964200	48964400	E50
chr13	48964400	48964600	E12
chr13	48964600	48964800	E83
chr13	48964800	48965400	E82
chr13	48965400	48965600	E7
chr13	48965600	48966200	E82
chr13	48966200	48966400	E7
chr13	48966400	48967200	E82
chr13	48967200	48967400	E44
chr13	48967400	48967600	E7
chr13	48967600	48967800	E13
chr13	48967800	48968400	E82
chr13	48968400	48968600	E48
chr13	48968600	48969000	E82
chr13	48969000	48969200	E6
chr13	48969200	48969800	E82
chr13	48969800	48970200	E13
chr13	48970200	48970400	E7
chr13	48970400	48970600	E5
chr13	48970600	48970800	E9
chr13	48970800	48971000	E3
chr13	48971000	48971200	E5
chr13	48971200	48971400	E9
chr13	48971400	48971600	E3
chr13	48971600	48971800	E11
chr13	48971800	48972000	E10
chr13	48972000	48972400	E2
chr13	48972400	48973000	E65
chr13	48973000	48973400	E2
chr13	48973400	48973600	E14
chr13	48973600	48974000	E69
chr13	48974000	48974200	E65
chr13	48974200	48974600	E69
chr13	48974600	48974800	E65
chr13	48974800	48975000	E64
chr13	48975000	48975400	E63
chr13	48975400	48975800	E67
chr13	48975800	48976000	E17
chr13	48976000	48976200	E67
chr13	48976200	48976800	E64
chr13	48976800	48977000	E67
chr13	48977000	48977200	E85
chr13	48977200	48977400	E67
chr13	48977400	48977800	E64
chr13	48977800	48978200	E65
chr13	48978200	48978400	E2
chr13	48978400	48978600	E3
chr13	48978600	48978800	E41
chr13	48978800	48979000	E4
chr13	48979000	48979400	E11
chr13	48979400	48979600	E9
chr13	48979600	48979800	E11
chr13	48979800	48980000	E22
chr13	48980000	48980400	E12
chr13	48980400	48980600	E22
chr13	48980600	48980800	E12
chr13	48980800	48981000	E4
chr13	48981000	48981200	E3
chr13	48981200	48981400	E11
chr13	48981400	48981600	E10
chr13	48981600	48981800	E1
chr13	48981800	48982000	E3
chr13	48982000	48982200	E10
chr13	48982200	48982400	E11
chr13	48982400	48982600	E18
chr13	48982600	48982800	E70
chr13	48982800	48983000	E1
chr13	48983000	48983200	E17
chr13	48983200	48983600	E1
chr13	48983600	48983800	E43
chr13	48983800	48984200	E70
chr13	48984200	48986600	E21
chr13	48986600	48986800	E28
chr13	48986800	48987200	E21
chr13	48987200	48987600	E51
chr13	48987600	48987800	E18
chr13	48987800	48988000	E22
chr13	48988000	48988200	E12
chr13	48988200	48988400	E7
chr13	48988400	48988800	E82
chr13	48988800	48989000	E23
chr13	48989000	48989400	E25
chr13	48989400	48989800	E82
chr13	48989800	48990000	E7
chr13	48990000	48990200	E13
chr13	48990200	48991400	E82
chr13	48991400	48991600	E7
chr13	48991600	48991800	E45
chr13	48991800	48992000	E74
chr13	48992000	48992200	E12
chr13	48992200	48992400	E82
chr13	48992400	48992600	E13
chr13	48992600	48993200	E82
chr13	48993200	48993400	E15
chr13	48993400	48993600	E82
chr13	48993600	48993800	E25
chr13	48993800	48994600	E82
chr13	48994600	48994800	E13
chr13	48994800	48995200	E82
chr13	48995200	48995400	E13
chr13	48995400	48995600	E56
chr13	48995600	48995800	E82
chr13	48995800	48996000	E78
chr13	48996000	48996800	E82
chr13	48996800	48997000	E13
chr13	48997000	48997200	E38
chr13	48997200	48997400	E13
chr13	48997400	48997600	E82
chr13	48997600	48997800	E25
chr13	48997800	48998000	E76
chr13	48998000	48998800	E82
chr13	48998800	48999200	E13
chr13	48999200	48999400	E16
chr13	48999400	48999600	E82
chr13	48999600	48999800	E16
chr13	48999800	49000200	E13
chr13	49000200	49000800	E12
chr13	49000800	49001000	E83
chr13	49001000	49002200	E82
chr13	49002200	49002400	E7
chr13	49002400	49002600	E50
chr13	49002600	49003000	E2
chr13	49003000	49003200	E14
chr13	49003200	49003400	E1
chr13	49003400	49003600	E65
chr13	49003600	49003800	E64
chr13	49003800	49004400	E67
chr13	49004400	49004600	E64
chr13	49004600	49004800	E63
chr13	49004800	49005000	E69
chr13	49005000	49005200	E14
chr13	49005200	49005400	E69
chr13	49005400	49005600	E18
chr13	49005600	49006200	E10
chr13	49006200	49006400	E14
chr13	49006400	49006600	E2
chr13	49006600	49007000	E22
chr13	49007000	49007200	E11
chr13	49007200	49007400	E22
chr13	49007400	49007600	E83
chr13	49007600	49007800	E25
chr13	49007800	49008400	E13
chr13	49008400	49008600	E12
chr13	49008600	49008800	E5
chr13	49008800	49009800	E12
chr13	49009800	49010000	E15
chr13	49010000	49010400	E68
chr13	49010400	49010600	E62
chr13	49010600	49010800	E61
chr13	49010800	49011000	E65
chr13	49011000	49011400	E14
chr13	49011400	49011800	E15
chr13	49011800	49012000	E56
chr13	49012000	49012200	E25
chr13	49012200	49012800	E12
chr13	49012800	49013000	E25
chr13	49013000	49013600	E82
chr13	49013600	49013800	E23
chr13	49013800	49014000	E13
chr13	49014000	49014200	E82
chr13	49014200	49014400	E23
chr13	49014400	49014800	E82
chr13	49014800	49015000	E13
chr13	49015000	49015200	E12
chr13	49015200	49015400	E15
chr13	49015400	49015600	E13
chr13	49015600	49016000	E12
chr13	49016000	49016600	E13
chr13	49016600	49016800	E11
chr13	49016800	49017200	E14
chr13	49017200	49017400	E69
chr13	49017400	49017600	E17
chr13	49017600	49017800	E18
chr13	49017800	49018000	E69
chr13	49018000	49018200	E9
chr13	49018200	49018400	E11
chr13	49018400	49018600	E13
chr13	49018600	49019200	E82
chr13	49019200	49019400	E13
chr13	49019400	49019600	E8
chr13	49019600	49020000	E82
chr13	49020000	49020200	E5
chr13	49020200	49020400	E6
chr13	49020400	49020600	E5
chr13	49020600	49020800	E8
chr13	49020800	49021000	E4
chr13	49021000	49021200	E13
chr13	49021200	49021400	E9
chr13	49021400	49021800	E7
chr13	49021800	49022200	E12
chr13	49022200	49022400	E3
chr13	49022400	49022600	E66
chr13	49022600	49022800	E3
chr13	49022800	49023600	E1
chr13	49023600	49023800	E3
chr13	49023800	49024000	E9
chr13	49024000	49024200	E12
chr13	49024200	49024400	E8
chr13	49024400	49024800	E13
chr13	49024800	49025400	E82
chr13	49025400	49025600	E13
chr13	49025600	49025800	E15
chr13	49025800	49026000	E13
chr13	49026000	49026200	E7
chr13	49026200	49026400	E12
chr13	49026400	49026600	E8
chr13	49026600	49026800	E16
chr13	49026800	49027000	E39
chr13	49027000	49027200	E7
chr13	49027200	49027600	E82
chr13	49027600	49027800	E48
chr13	49027800	49028000	E7
chr13	49028000	49028200	E13
chr13	49028200	49028400	E25
chr13	49028400	49028600	E82
chr13	49028600	49028800	E25
chr13	49028800	49029200	E7
chr13	49029200	49029600	E13
chr13	49029600	49030600	E82
chr13	49030600	49031000	E13
chr13	49031000	49031200	E48
chr13	49031200	49031400	E77
chr13	49031400	49032000	E82
chr13	49032000	49032200	E48
chr13	49032200	49032400	E55
chr13	49032400	49032600	E82
chr13	49032600	49032800	E38
chr13	49032800	49033000	E34
chr13	49033000	49033200	E7
chr13	49033200	49033400	E12
chr13	49033400	49033600	E82
chr13	49033600	49034000	E56
chr13	49034000	49034200	E82
chr13	49034200	49035000	E74
chr13	49035000	49035200	E72
chr13	49035200	49035400	E74
chr13	49035400	49036200	E82
chr13	49036200	49036400	E38
chr13	49036400	49036600	E15
chr13	49036600	49036800	E12
chr13	49036800	49037000	E83
chr13	49037000	49037200	E15
chr13	49037200	49037800	E12
chr13	49037800	49038000	E82
chr13	49038000	49038200	E25
chr13	49038200	49038400	E13
chr13	49038400	49038800	E82
chr13	49038800	49039000	E13
chr13	49039000	49045600	E74
chr13	49045600	49045800	E82
chr13	49045800	49046000	E57
chr13	49046000	49046200	E39
chr13	49046200	49046600	E16
chr13	49046600	49046800	E82
chr13	49046800	49047000	E13
chr13	49047000	49047400	E82
chr13	49047400	49048000	E16
chr13	49048000	49048200	E13
chr13	49048200	49048600	E16
chr13	49048600	49049000	E14
chr13	49049000	49049200	E68
chr13	49049200	49049400	E62
chr13	49049400	49049600	E68
chr13	49049600	49049800	E14
chr13	49049800	49050200	E65
chr13	49050200	49050600	E63
chr13	49050600	49050800	E64
chr13	49050800	49051200	E67
chr13	49051200	49051600	E85
chr13	49051600	49051800	E17
chr13	49051800	49052200	E85
chr13	49052200	49052400	E64
chr13	49052400	49053000	E63
chr13	49053000	49053200	E69
chr13	49053200	49053400	E65
chr13	49053400	49053600	E14
chr13	49053600	49053800	E15
chr13	49053800	49054000	E56
chr13	49054000	49054600	E15
chr13	49054600	49055000	E16
chr13	49055000	49055400	E14
chr13	49055400	49055600	E68
chr13	49055600	49056400	E14
chr13	49056400	49056800	E65
chr13	49056800	49057000	E69
chr13	49057000	49057200	E14
chr13	49057200	49057400	E69
chr13	49057400	49057600	E14
chr13	49057600	49057800	E69
chr13	49057800	49058800	E63
chr13	49058800	49060000	E69
chr13	49060000	49060200	E62
chr13	49060200	49060400	E59
chr13	49060400	49060600	E69
chr13	49060600	49060800	E14
chr13	49060800	49061400	E69
chr13	49061400	49061600	E14
chr13	49061600	49062400	E69
chr13	49062400	49062800	E64
chr13	49062800	49063200	E85
chr13	49063200	49063400	E20
chr13	49063400	49066600	E85
chr13	49066600	49066800	E20
chr13	49066800	49067200	E85
chr13	49067200	49067400	E67
chr13	49067400	49067600	E64
chr13	49067600	49068000	E67
chr13	49068000	49068200	E64
chr13	49068200	49068400	E65
chr13	49068400	49069000	E63
chr13	49069000	49069200	E69
chr13	49069200	49069400	E17
chr13	49069400	49069600	E14
chr13	49069600	49070200	E69
chr13	49070200	49070600	E14
chr13	49070600	49071000	E69
chr13	49071000	49071400	E65
chr13	49071400	49071600	E69
chr13	49071600	49071800	E14
chr13	49071800	49072200	E69
chr13	49072200	49072600	E63
chr13	49072600	49073200	E65
chr13	49073200	49073600	E69
chr13	49073600	49074400	E14
chr13	49074400	49074600	E69
chr13	49074600	49074800	E63
chr13	49074800	49075200	E64
chr13	49075200	49075400	E67
chr13	49075400	49076200	E64
chr13	49076200	49076400	E63
chr13	49076400	49076600	E64
chr13	49076600	49077200	E63
chr13	49077200	49078400	E69
chr13	49078400	49078600	E14
chr13	49078600	49078800	E69
chr13	49078800	49079400	E64
chr13	49079400	49079600	E67
chr13	49079600	49079800	E85
chr13	49079800	49080600	E67
chr13	49080600	49080800	E64
chr13	49080800	49081800	E63
chr13	49081800	49082000	E69
chr13	49082000	49082200	E65
chr13	49082200	49082400	E63
chr13	49082400	49082600	E68
chr13	49082600	49084000	E14
chr13	49084000	49084200	E69
chr13	49084200	49084400	E65
chr13	49084400	49084600	E69
chr13	49084600	49084800	E65
chr13	49084800	49085000	E69
chr13	49085000	49085400	E68
chr13	49085400	49086000	E15
chr13	49086000	49086200	E57
chr13	49086200	49086400	E16
chr13	49086400	49086800	E15
chr13	49086800	49087000	E14
chr13	49087000	49087200	E15
chr13	49087200	49087400	E14
chr13	49087400	49087600	E15
chr13	49087600	49088000	E14
chr13	49088000	49088200	E13
chr13	49088200	49088600	E12
chr13	49088600	49088800	E13
chr13	49088800	49089000	E39
chr13	49089000	49089200	E40
chr13	49089200	49089400	E82
chr13	49089400	49089600	E13
chr13	49089600	49089800	E15
chr13	49089800	49090000	E40
chr13	49090000	49090200	E13
chr13	49090200	49090400	E6
chr13	49090400	49090600	E13
chr13	49090600	49090800	E12
chr13	49090800	49091000	E9
chr13	49091000	49091200	E8
chr13	49091200	49091400	E3
chr13	49091400	49091800	E5
chr13	49091800	49092000	E39
chr13	49092000	49092200	E56
chr13	49092200	49092400	E15
chr13	49092400	49092600	E13
chr13	49092600	49092800	E15
chr13	49092800	49093000	E16
chr13	49093000	49093200	E25
chr13	49093200	49093400	E13
chr13	49093400	49093600	E15
chr13	49093600	49094000	E13
chr13	49094000	49094200	E12
chr13	49094200	49094400	E11
chr13	49094400	49094600	E9
chr13	49094600	49095000	E3
chr13	49095000	49095200	E9
chr13	49095200	49095600	E12
chr13	49095600	49095800	E13
chr13	49095800	49096000	E5
chr13	49096000	49096200	E9
chr13	49096200	49096400	E14
chr13	49096400	49096600	E68
chr13	49096600	49097000	E15
chr13	49097000	49097200	E14
chr13	49097200	49097400	E10
chr13	49097400	49099000	E14
chr13	49099000	49099200	E69
chr13	49099200	49100400	E14
chr13	49100400	49100600	E69
chr13	49100600	49100800	E65
chr13	49100800	49101000	E63
chr13	49101000	49101200	E65
chr13	49101200	49101600	E69
chr13	49101600	49102400	E67
chr13	49102400	49103600	E85
chr13	49103600	49103800	E67
chr13	49103800	49104400	E64
chr13	49104400	49104600	E67
chr13	49104600	49105000	E85
chr13	49105000	49105200	E20
chr13	49105200	49106800	E85
chr13	49106800	49107000	E19
chr13	49107000	49107800	E85
chr13	49107800	49108000	E67
chr13	49108000	49108400	E64
chr13	49108400	49108600	E65
chr13	49108600	49109000	E69
chr13	49109000	49109200	E14
chr13	49109200	49109400	E15
chr13	49109400	49109600	E56
chr13	49109600	49109800	E15
chr13	49109800	49110000	E68
chr13	49110000	49110200	E14
chr13	49110200	49110400	E40
chr13	49110400	49110600	E68
chr13	49110600	49110800	E15
chr13	49110800	49111000	E68
chr13	49111000	49111200	E14
chr13	49111200	49111400	E41
chr13	49111400	49111600	E69
chr13	49111600	49112400	E15
chr13	49112400	49112600	E57
chr13	49112600	49112800	E56
chr13	49112800	49113000	E82
chr13	49113000	49113400	E13
chr13	49113400	49113600	E15
chr13	49113600	49113800	E14
chr13	49113800	49114000	E15
chr13	49114000	49114200	E16
chr13	49114200	49114400	E12
chr13	49114400	49114600	E16
chr13	49114600	49114800	E56
chr13	49114800	49115000	E16
chr13	49115000	49115200	E57
chr13	49115200	49115400	E14
chr13	49115400	49115600	E57
chr13	49115600	49115800	E68
chr13	49115800	49116000	E62
chr13	49116000	49116400	E65
chr13	49116400	49116800	E63
chr13	49116800	49117600	E64
chr13	49117600	49118200	E69
chr13	49118200	49118400	E14
chr13	49118400	49118600	E15
chr13	49118600	49118800	E68
chr13	49118800	49119000	E15
chr13	49119000	49119200	E16
chr13	49119200	49119600	E13
chr13	49119600	49119800	E62
chr13	49119800	49120000	E50
chr13	49120000	49120200	E40
chr13	49120200	49120400	E15
chr13	49120400	49120600	E56
chr13	49120600	49121400	E15
chr13	49121400	49121600	E16
chr13	49121600	49122000	E62
chr13	49122000	49122200	E66
chr13	49122200	49122400	E3
chr13	49122400	49122600	E9
chr13	49122600	49122800	E40
chr13	49122800	49123000	E15
chr13	49123000	49123200	E13
chr13	49123200	49123400	E44
chr13	49123400	49123600	E13
chr13	49123600	49123800	E15
chr13	49123800	49124000	E68
chr13	49124000	49124200	E40
chr13	49124200	49124400	E15
chr13	49124400	49124600	E16
chr13	49124600	49124800	E39
chr13	49124800	49126000	E82
chr13	49126000	49126200	E16
chr13	49126200	49126400	E56
chr13	49126400	49126600	E13
chr13	49126600	49127000	E82
chr13	49127000	49127200	E13
chr13	49127200	49127400	E82
chr13	49127400	49127600	E83
chr13	49127600	49127800	E25
chr13	49127800	49128000	E7
chr13	49128000	49128200	E13
chr13	49128200	49128400	E82
chr13	49128400	49128600	E16
chr13	49128600	49129000	E56
chr13	49129000	49129200	E16
chr13	49129200	49129600	E15
chr13	49129600	49129800	E56
chr13	49129800	49130000	E15
chr13	49130000	49130200	E16
chr13	49130200	49130600	E13
chr13	49130600	49130800	E82
chr13	49130800	49131000	E16
chr13	49131000	49131200	E15
chr13	49131200	49131400	E16
chr13	49131400	49131600	E14
chr13	49131600	49131800	E15
chr13	49131800	49132400	E14
chr13	49132400	49132600	E62
chr13	49132600	49133200	E14
chr13	49133200	49133400	E69
chr13	49133400	49133800	E63
chr13	49133800	49134000	E64
chr13	49134000	49135400	E63
chr13	49135400	49135600	E67
chr13	49135600	49135800	E64
chr13	49135800	49136400	E85
chr13	49136400	49136800	E1
chr13	49136800	49137000	E85
chr13	49137000	49137200	E67
chr13	49137200	49137400	E64
chr13	49137400	49138000	E63
chr13	49138000	49138200	E64
chr13	49138200	49138400	E63
chr13	49138400	49138600	E64
chr13	49138600	49139200	E63
chr13	49139200	49139400	E65
chr13	49139400	49140000	E69
chr13	49140000	49140400	E14
chr13	49140400	49140600	E15
chr13	49140600	49140800	E68
chr13	49140800	49141000	E40
chr13	49141000	49141200	E15
chr13	49141200	49141600	E14
chr13	49141600	49141800	E69
chr13	49141800	49142000	E65
chr13	49142000	49142200	E64
chr13	49142200	49142600	E63
chr13	49142600	49142800	E69
chr13	49142800	49143800	E14
chr13	49143800	49144200	E65
chr13	49144200	49145600	E63
chr13	49145600	49146200	E67
chr13	49146200	49146400	E64
chr13	49146400	49147000	E63
chr13	49147000	49147400	E65
chr13	49147400	49147600	E63
chr13	49147600	49148000	E65
chr13	49148000	49148600	E63
chr13	49148600	49148800	E65
chr13	49148800	49149400	E69
chr13	49149400	49149800	E65
chr13	49149800	49150000	E14
chr13	49150000	49150200	E69
chr13	49150200	49150400	E14
chr13	49150400	49150800	E69
chr13	49150800	49151000	E65
chr13	49151000	49151200	E69
chr13	49151200	49151600	E65
chr13	49151600	49152600	E63
chr13	49152600	49152800	E64
chr13	49152800	49153000	E67
chr13	49153000	49153400	E85
chr13	49153400	49153600	E17
chr13	49153600	49154000	E67
chr13	49154000	49154200	E64
chr13	49154200	49154400	E67
chr13	49154400	49154600	E69
chr13	49154600	49155400	E65
chr13	49155400	49155600	E2
chr13	49155600	49155800	E65
chr13	49155800	49156200	E63
chr13	49156200	49156600	E64
chr13	49156600	49156800	E65
chr13	49156800	49157000	E64
chr13	49157000	49157400	E65
chr13	49157400	49157600	E69
chr13	49157600	49158000	E14
chr13	49158000	49158200	E69
chr13	49158200	49158800	E14
chr13	49158800	49159000	E69
chr13	49159000	49159200	E14
chr13	49159200	49159400	E69
chr13	49159400	49159800	E65
chr13	49159800	49160000	E64
chr13	49160000	49161200	E67
chr13	49161200	49161800	E64
chr13	49161800	49162000	E63
chr13	49162000	49162200	E64
chr13	49162200	49162400	E65
chr13	49162400	49164000	E1
chr13	49164000	49164800	E67
chr13	49164800	49165800	E64
chr13	49165800	49166000	E69
chr13	49166000	49166200	E1
chr13	49166200	49166600	E65
chr13	49166600	49166800	E1
chr13	49166800	49167200	E65
chr13	49167200	49167600	E2
chr13	49167600	49168400	E65
chr13	49168400	49168600	E1
chr13	49168600	49169000	E65
chr13	49169000	49169800	E2
chr13	49169800	49170000	E69
chr13	49170000	49170600	E14
chr13	49170600	49170800	E12
chr13	49170800	49171000	E11
chr13	49171000	49171200	E12
chr13	49171200	49171400	E15
chr13	49171400	49171600	E82
chr13	49171600	49171800	E13
chr13	49171800	49172000	E82
chr13	49172000	49172200	E25
chr13	49172200	49172800	E74
chr13	49172800	49173000	E72
chr13	49173000	49173800	E74
chr13	49173800	49174000	E13
chr13	49174000	49174200	E82
chr13	49174200	49174600	E6
chr13	49174600	49174800	E82
chr13	49174800	49175000	E7
chr13	49175000	49175600	E39
chr13	49175600	49175800	E13
chr13	49175800	49176200	E82
chr13	49176200	49176400	E45
chr13	49176400	49176800	E5
chr13	49176800	49177000	E82
chr13	49177000	49177200	E7
chr13	49177200	49177400	E82
chr13	49177400	49177600	E5
chr13	49177600	49177800	E6
chr13	49177800	49178000	E12
chr13	49178000	49178200	E13
chr13	49178200	49178800	E82
chr13	49178800	49179000	E13
chr13	49179000	49179600	E74
chr13	49179600	49179800	E49
chr13	49179800	49181800	E74
chr13	49181800	49182000	E13
chr13	49182000	49183200	E82
chr13	49183200	49183400	E25
chr13	49183400	49183600	E82
chr13	49183600	49184800	E74
chr13	49184800	49185000	E46
chr13	49185000	49185600	E74
chr13	49185600	49185800	E48
chr13	49185800	49186000	E74
chr13	49186000	49186400	E82
chr13	49186400	49186600	E13
chr13	49186600	49187200	E82
chr13	49187200	49187400	E45
chr13	49187400	49187600	E48
chr13	49187600	49188400	E74
chr13	49188400	49188600	E72
chr13	49188600	49188800	E80
chr13	49188800	49189600	E74
chr13	49189600	49189800	E49
chr13	49189800	49190000	E48
chr13	49190000	49190200	E38
chr13	49190200	49190400	E82
chr13	49190400	49190600	E13
chr13	49190600	49190800	E82
chr13	49190800	49192800	E74
chr13	49192800	49193000	E82
chr13	49193000	49193200	E56
chr13	49193200	49193400	E16
chr13	49193400	49194000	E82
chr13	49194000	49194200	E7
chr13	49194200	49194400	E13
chr13	49194400	49198000	E74
chr13	49198000	49198200	E72
chr13	49198200	49202600	E74
chr13	49202600	49202800	E82
chr13	49202800	49203000	E48
chr13	49203000	49204000	E74
chr13	49204000	49204200	E46
chr13	49204200	49205000	E74
chr13	49205000	49205200	E77
chr13	49205200	49205400	E46
chr13	49205400	49205800	E74
chr13	49205800	49206000	E72
chr13	49206000	49206200	E71
chr13	49206200	49209200	E74
chr13	49209200	49209400	E72
chr13	49209400	49209600	E45
chr13	49209600	49210400	E82
chr13	49210400	49210600	E7
chr13	49210600	49210800	E5
chr13	49210800	49211000	E82
chr13	49211000	49211200	E48
chr13	49211200	49211600	E82
chr13	49211600	49211800	E37
chr13	49211800	49212600	E74
chr13	49212600	49212800	E46
chr13	49212800	49214600	E74
chr13	49214600	49214800	E72
chr13	49214800	49215000	E74
chr13	49215000	49215200	E13
chr13	49215200	49216000	E74
chr13	49216000	49216400	E72
chr13	49216400	49217800	E74
chr13	49217800	49218000	E75
chr13	49218000	49218800	E74
chr13	49218800	49219000	E13
chr13	49219000	49219200	E74
chr13	49219200	49219400	E72
chr13	49219400	49221200	E74
chr13	49221200	49221400	E45
chr13	49221400	49221800	E82
chr13	49221800	49222000	E8
chr13	49222000	49222200	E82
chr13	49222200	49222400	E45
chr13	49222400	49222600	E48
chr13	49222600	49222800	E74
chr13	49222800	49223000	E48
chr13	49223000	49223400	E74
chr13	49223400	49223600	E45
chr13	49223600	49223800	E46
chr13	49223800	49224400	E74
chr13	49224400	49224600	E13
chr13	49224600	49224800	E45
chr13	49224800	49225200	E74
chr13	49225200	49225400	E48
chr13	49225400	49225600	E46
chr13	49225600	49226200	E74
chr13	49226200	49226400	E75
chr13	49226400	49227000	E74
chr13	49227000	49227200	E13
chr13	49227200	49227400	E68
chr13	49227400	49227600	E61
chr13	49227600	49227800	E65
chr13	49227800	49228200	E67
chr13	49228200	49228400	E17
chr13	49228400	49228600	E70
chr13	49228600	49228800	E18
chr13	49228800	49229000	E22
chr13	49229000	49229200	E83
chr13	49229200	49229400	E16
chr13	49229400	49229600	E13
chr13	49229600	49230000	E82
chr13	49230000	49230200	E13
chr13	49230200	49230400	E82
chr13	49230400	49230600	E13
chr13	49230600	49232000	E82
chr13	49232000	49232400	E74
chr13	49232400	49232600	E48
chr13	49232600	49232800	E13
chr13	49232800	49233400	E40
chr13	49233400	49233600	E15
chr13	49233600	49233800	E84
chr13	49233800	49234000	E56
chr13	49234000	49234200	E15
chr13	49234200	49234400	E68
chr13	49234400	49234800	E63
chr13	49234800	49235000	E64
chr13	49235000	49235200	E63
chr13	49235200	49235400	E61
chr13	49235400	49235600	E41
chr13	49235600	49235800	E8
chr13	49235800	49236000	E82
chr13	49236000	49236200	E83
chr13	49236200	49236400	E16
chr13	49236400	49236600	E15
chr13	49236600	49237400	E13
chr13	49237400	49237800	E82
chr13	49237800	49242000	E74
chr13	49242000	49242200	E72
chr13	49242200	49243600	E74
chr13	49243600	49243800	E48
chr13	49243800	49244200	E74
chr13	49244200	49244400	E72
chr13	49244400	49246000	E74
chr13	49246000	49246200	E72
chr13	49246200	49248800	E74
chr13	49248800	49249000	E81
chr13	49249000	49249200	E74
chr13	49249200	49249400	E72
chr13	49249400	49249600	E48
chr13	49249600	49249800	E74
chr13	49249800	49250000	E72
chr13	49250000	49251200	E74
chr13	49251200	49251400	E13
chr13	49251400	49251600	E82
chr13	49251600	49251800	E76
chr13	49251800	49252000	E38
chr13	49252000	49252200	E48
chr13	49252200	49252400	E55
chr13	49252400	49252600	E37
chr13	49252600	49253400	E82
chr13	49253400	49253600	E13
chr13	49253600	49254800	E82
chr13	49254800	49255000	E7
chr13	49255000	49255200	E82
chr13	49255200	49255400	E45
chr13	49255400	49255600	E44
chr13	49255600	49255800	E38
chr13	49255800	49256000	E13
chr13	49256000	49256200	E74
chr13	49256200	49256400	E46
chr13	49256400	49259000	E74
chr13	49259000	49259200	E48
chr13	49259200	49260400	E74
chr13	49260400	49260600	E77
chr13	49260600	49260800	E74
chr13	49260800	49261000	E72
chr13	49261000	49262200	E74
chr13	49262200	49262400	E81
chr13	49262400	49263200	E74
chr13	49263200	49263400	E77
chr13	49263400	49263600	E72
chr13	49263600	49265200	E74
chr13	49265200	49265400	E13
chr13	49265400	49265600	E82
chr13	49265600	49265800	E45
chr13	49265800	49266000	E74
chr13	49266000	49266200	E80
chr13	49266200	49266400	E74
chr13	49266400	49267800	E82
chr13	49267800	49268600	E74
chr13	49268600	49268800	E76
chr13	49268800	49269000	E45
chr13	49269000	49269400	E74
chr13	49269400	49269600	E46
chr13	49269600	49269800	E74
chr13	49269800	49270000	E25
chr13	49270000	49272000	E74
chr13	49272000	49272200	E13
chr13	49272200	49274200	E74
chr13	49274200	49274600	E80
chr13	49274600	49275200	E74
chr13	49275200	49275600	E48
chr13	49275600	49275800	E74
chr13	49275800	49276000	E80
chr13	49276000	49276600	E74
chr13	49276600	49276800	E75
chr13	49276800	49280000	E74
chr13	49280000	49280200	E72
chr13	49280200	49281400	E74
chr13	49281400	49281600	E72
chr13	49281600	49282400	E74
chr13	49282400	49282600	E48
chr13	49282600	49282800	E80
chr13	49282800	49285200	E74
chr13	49285200	49285400	E46
chr13	49285400	49285600	E74
chr13	49285600	49285800	E46
chr13	49285800	49286000	E45
chr13	49286000	49286400	E80
chr13	49286400	49289200	E74
chr13	49289200	49289400	E76
chr13	49289400	49289600	E74
chr13	49289600	49289800	E45
chr13	49289800	49290200	E74
chr13	49290200	49290400	E77
chr13	49290400	49291000	E74
chr13	49291000	49291200	E48
chr13	49291200	49291400	E82
chr13	49291400	49291600	E25
chr13	49291600	49292400	E74
chr13	49292400	49292600	E78
chr13	49292600	49293800	E74
chr13	49293800	49294000	E45
chr13	49294000	49294800	E74
chr13	49294800	49295200	E46
chr13	49295200	49300000	E74
chr13	49300000	49300200	E13
chr13	49300200	49300600	E82
chr13	49300600	49301000	E83
chr13	49301000	49301200	E12
chr13	49301200	49301400	E83
chr13	49301400	49301600	E7
chr13	49301600	49301800	E8
chr13	49301800	49302000	E82
chr13	49302000	49302600	E16
chr13	49302600	49303400	E83
chr13	49303400	49305200	E82
chr13	49305200	49305400	E13
chr13	49305400	49305600	E12
chr13	49305600	49306000	E15
chr13	49306000	49306200	E62
chr13	49306200	49306600	E15
chr13	49306600	49306800	E13
chr13	49306800	49307200	E74
chr13	49307200	49307400	E80
chr13	49307400	49311600	E74
chr13	49311600	49311800	E38
chr13	49311800	49312000	E48
chr13	49312000	49312200	E39
chr13	49312200	49312400	E38
chr13	49312400	49312600	E40
chr13	49312600	49312800	E7
chr13	49312800	49313000	E45
chr13	49313000	49314000	E74
chr13	49314000	49314200	E72
chr13	49314200	49314800	E74
chr13	49314800	49315000	E79
chr13	49315000	49315400	E74
chr13	49315400	49315600	E48
chr13	49315600	49316600	E74
chr13	49316600	49316800	E75
chr13	49316800	49317200	E82
chr13	49317200	49317400	E83
chr13	49317400	49319200	E82
chr13	49319200	49319400	E13
chr13	49319400	49319800	E82
chr13	49319800	49320000	E76
chr13	49320000	49321400	E74
chr13	49321400	49321600	E44
chr13	49321600	49322000	E82
chr13	49322000	49322200	E13
chr13	49322200	49323000	E82
chr13	49323000	49323400	E83
chr13	49323400	49323600	E12
chr13	49323600	49323800	E22
chr13	49323800	49324000	E32
chr13	49324000	49324200	E8
chr13	49324200	49324400	E62
chr13	49324400	49324600	E15
chr13	49324600	49324800	E12
chr13	49324800	49325600	E82
chr13	49325600	49325800	E45
chr13	49325800	49326200	E74
chr13	49326200	49326400	E45
chr13	49326400	49326600	E74
chr13	49326600	49326800	E48
chr13	49326800	49327000	E74
chr13	49327000	49327200	E48
chr13	49327200	49334600	E74
chr13	49334600	49335000	E72
chr13	49335000	49338200	E74
chr13	49338200	49338400	E72
chr13	49338400	49339400	E74
chr13	49339400	49339600	E46
chr13	49339600	49340000	E74
chr13	49340000	49340200	E13
chr13	49340200	49341800	E82
chr13	49341800	49342000	E13
chr13	49342000	49342600	E82
chr13	49342600	49342800	E13
chr13	49342800	49343000	E15
chr13	49343000	49343400	E14
chr13	49343400	49343800	E12
chr13	49343800	49344200	E82
chr13	49344200	49344600	E83
chr13	49344600	49344800	E82
chr13	49344800	49347800	E74
chr13	49347800	49348000	E13
chr13	49348000	49352400	E74
chr13	49352400	49352600	E34
chr13	49352600	49353000	E74
chr13	49353000	49353200	E72
chr13	49353200	49353800	E74
chr13	49353800	49354000	E48
chr13	49354000	49357200	E74
chr13	49357200	49357400	E25
chr13	49357400	49358400	E74
chr13	49358400	49358600	E48
chr13	49358600	49361600	E74
chr13	49361600	49361800	E77
chr13	49361800	49365200	E74
chr13	49365200	49365400	E72
chr13	49365400	49366400	E74
chr13	49366400	49366600	E48
chr13	49366600	49366800	E74
chr13	49366800	49367000	E48
chr13	49367000	49368000	E74
chr13	49368000	49368200	E46
chr13	49368200	49370200	E74
chr13	49370200	49370400	E75
chr13	49370400	49372000	E74
chr13	49372000	49372200	E48
chr13	49372200	49372400	E74
chr13	49372400	49372600	E45
chr13	49372600	49374600	E74
chr13	49374600	49374800	E48
chr13	49374800	49375000	E55
chr13	49375000	49375200	E72
chr13	49375200	49375800	E74
chr13	49375800	49376000	E45
chr13	49376000	49376600	E74
chr13	49376600	49376800	E71
chr13	49376800	49379000	E74
chr13	49379000	49379200	E55
chr13	49379200	49379400	E35
chr13	49379400	49379600	E48
chr13	49379600	49379800	E82
chr13	49379800	49380000	E7
chr13	49380000	49380600	E82
chr13	49380600	49380800	E7
chr13	49380800	49381000	E82
chr13	49381000	49382200	E74
chr13	49382200	49382400	E48
chr13	49382400	49382600	E25
chr13	49382600	49383600	E82
chr13	49383600	49383800	E44
chr13	49383800	49384000	E72
chr13	49384000	49384800	E74
chr13	49384800	49385000	E46
chr13	49385000	49385200	E48
chr13	49385200	49385400	E76
chr13	49385400	49385600	E46
chr13	49385600	49388000	E74
chr13	49388000	49388200	E78
chr13	49388200	49389800	E74
chr13	49389800	49390000	E72
chr13	49390000	49390600	E74
chr13	49390600	49390800	E72
chr13	49390800	49391200	E74
chr13	49391200	49391400	E25
chr13	49391400	49391600	E7
chr13	49391600	49391800	E82
chr13	49391800	49392000	E76
chr13	49392000	49392400	E82
chr13	49392400	49392600	E74
chr13	49392600	49392800	E55
chr13	49392800	49393000	E74
chr13	49393000	49393200	E72
chr13	49393200	49393400	E46
chr13	49393400	49393800	E74
chr13	49393800	49394000	E46
chr13	49394000	49395200	E74
chr13	49395200	49395400	E72
chr13	49395400	49395600	E48
chr13	49395600	49396800	E74
chr13	49396800	49397000	E81
chr13	49397000	49397200	E74
chr13	49397200	49397400	E6
chr13	49397400	49397600	E74
chr13	49397600	49397800	E72
chr13	49397800	49399000	E74
chr13	49399000	49399200	E72
chr13	49399200	49401400	E74
chr13	49401400	49401600	E44
chr13	49401600	49401800	E6
chr13	49401800	49402000	E82
chr13	49402000	49402400	E83
chr13	49402400	49402600	E8
chr13	49402600	49403000	E83
chr13	49403000	49403400	E9
chr13	49403400	49403600	E34
chr13	49403600	49403800	E66
chr13	49403800	49404000	E6
chr13	49404000	49404200	E5
chr13	49404200	49404600	E13
chr13	49404600	49405000	E82
chr13	49405000	49405200	E44
chr13	49405200	49405400	E34
chr13	49405400	49405600	E36
chr13	49405600	49405800	E32
chr13	49405800	49406000	E40
chr13	49406000	49406200	E8
chr13	49406200	49406400	E7
chr13	49406400	49406600	E82
chr13	49406600	49406800	E77
chr13	49406800	49407200	E48
chr13	49407200	49407400	E74
chr13	49407400	49407600	E72
chr13	49407600	49408800	E74
chr13	49408800	49409200	E44
chr13	49409200	49411600	E74
chr13	49411600	49411800	E45
chr13	49411800	49412000	E74
chr13	49412000	49412200	E48
chr13	49412200	49413400	E74
chr13	49413400	49413600	E72
chr13	49413600	49415200	E74
chr13	49415200	49415400	E46
chr13	49415400	49417000	E74
chr13	49417000	49417200	E72
chr13	49417200	49417400	E74
chr13	49417400	49417600	E48
chr13	49417600	49417800	E74
chr13	49417800	49418000	E72
chr13	49418000	49418200	E74
chr13	49418200	49418400	E44
chr13	49418400	49421000	E74
chr13	49421000	49421200	E72
chr13	49421200	49422200	E74
chr13	49422200	49422400	E46
chr13	49422400	49422800	E74
chr13	49422800	49423000	E81
chr13	49423000	49425600	E74
chr13	49425600	49426000	E37
chr13	49426000	49426200	E56
chr13	49426200	49426600	E54
chr13	49426600	49426800	E37
chr13	49426800	49427600	E55
chr13	49427600	49428000	E38
chr13	49428000	49428200	E37
chr13	49428200	49428400	E48
chr13	49428400	49428600	E74
chr13	49428600	49428800	E72
chr13	49428800	49429000	E81
chr13	49429000	49429200	E72
chr13	49429200	49431200	E74
chr13	49431200	49431400	E48
chr13	49431400	49432200	E74
chr13	49432200	49432400	E77
chr13	49432400	49432600	E55
chr13	49432600	49432800	E54
chr13	49432800	49433200	E55
chr13	49433200	49433400	E54
chr13	49433400	49434000	E53
chr13	49434000	49434200	E52
chr13	49434200	49434600	E54
chr13	49434600	49435400	E74
chr13	49435400	49435600	E72
chr13	49435600	49435800	E74
chr13	49435800	49436000	E45
chr13	49436000	49436200	E75
chr13	49436200	49436400	E72
chr13	49436400	49442000	E74
chr13	49442000	49442200	E72
chr13	49442200	49442400	E74
chr13	49442400	49442600	E72
chr13	49442600	49442800	E74
chr13	49442800	49443000	E46
chr13	49443000	49447800	E74
chr13	49447800	49448000	E72
chr13	49448000	49448200	E75
chr13	49448200	49448400	E74
chr13	49448400	49448600	E48
chr13	49448600	49448800	E45
chr13	49448800	49449000	E74
chr13	49449000	49449200	E46
chr13	49449200	49449400	E74
chr13	49449400	49449600	E45
chr13	49449600	49449800	E72
chr13	49449800	49450000	E45
chr13	49450000	49453400	E74
chr13	49453400	49453600	E25
chr13	49453600	49453800	E55
chr13	49453800	49454000	E36
chr13	49454000	49454200	E53
chr13	49454200	49454600	E55
chr13	49454600	49454800	E38
chr13	49454800	49455000	E37
chr13	49455000	49455400	E54
chr13	49455400	49457200	E55
chr13	49457200	49457400	E36
chr13	49457400	49457600	E54
chr13	49457600	49457800	E53
chr13	49457800	49458000	E52
chr13	49458000	49458200	E42
chr13	49458200	49458600	E58
chr13	49458600	49458800	E52
chr13	49458800	49459000	E42
chr13	49459000	49459400	E35
chr13	49459400	49459600	E56
chr13	49459600	49459800	E52
chr13	49459800	49460200	E53
chr13	49460200	49460400	E55
chr13	49460400	49460600	E48
chr13	49460600	49461600	E74
chr13	49461600	49461800	E44
chr13	49461800	49462000	E38
chr13	49462000	49463000	E55
chr13	49463000	49463400	E53
chr13	49463400	49463600	E37
chr13	49463600	49464000	E54
chr13	49464000	49464200	E55
chr13	49464200	49464400	E54
chr13	49464400	49464800	E55
chr13	49464800	49465000	E38
chr13	49465000	49465600	E55
chr13	49465600	49466400	E53
chr13	49466400	49466600	E54
chr13	49466600	49466800	E55
chr13	49466800	49467200	E53
chr13	49467200	49467800	E55
chr13	49467800	49468000	E74
chr13	49468000	49468200	E55
chr13	49468200	49468400	E71
chr13	49468400	49470000	E74
chr13	49470000	49470200	E34
chr13	49470200	49470400	E48
chr13	49470400	49470800	E74
chr13	49470800	49471000	E45
chr13	49471000	49471400	E82
chr13	49471400	49471600	E7
chr13	49471600	49471800	E82
chr13	49471800	49472000	E77
chr13	49472000	49472200	E74
chr13	49472200	49472400	E55
chr13	49472400	49472600	E74
chr13	49472600	49472800	E44
chr13	49472800	49473000	E38
chr13	49473000	49473200	E37
chr13	49473200	49473400	E48
chr13	49473400	49473600	E72
chr13	49473600	49474800	E74
chr13	49474800	49475000	E46
chr13	49475000	49476600	E74
chr13	49476600	49476800	E48
chr13	49476800	49478800	E74
chr13	49478800	49479000	E72
chr13	49479000	49479200	E44
chr13	49479200	49479400	E72
chr13	49479400	49479600	E74
chr13	49479600	49479800	E48
chr13	49479800	49480000	E44
chr13	49480000	49480200	E45
chr13	49480200	49480600	E74
chr13	49480600	49480800	E44
chr13	49480800	49481400	E46
chr13	49481400	49482800	E74
chr13	49482800	49483000	E48
chr13	49483000	49488400	E74
chr13	49488400	49488600	E44
chr13	49488600	49488800	E74
chr13	49488800	49489000	E72
chr13	49489000	49490000	E74
chr13	49490000	49490200	E45
chr13	49490200	49490400	E74
chr13	49490400	49490600	E45
chr13	49490600	49490800	E80
chr13	49490800	49491200	E74
chr13	49491200	49491400	E46
chr13	49491400	49491600	E74
chr13	49491600	49491800	E46
chr13	49491800	49492000	E76
chr13	49492000	49497000	E74
chr13	49497000	49497200	E45
chr13	49497200	49499800	E74
chr13	49499800	49500000	E46
chr13	49500000	49500400	E74
chr13	49500400	49500600	E79
chr13	49500600	49500800	E48
chr13	49500800	49502600	E74
chr13	49502600	49502800	E54
chr13	49502800	49503000	E55
chr13	49503000	49504200	E74
chr13	49504200	49504400	E48
chr13	49504400	49506000	E74
chr13	49506000	49506200	E55
chr13	49506200	49506400	E36
chr13	49506400	49507800	E74
chr13	49507800	49508000	E72
chr13	49508000	49509400	E74
chr13	49509400	49509600	E48
chr13	49509600	49509800	E74
chr13	49509800	49510000	E45
chr13	49510000	49514600	E74
chr13	49514600	49514800	E46
chr13	49514800	49516600	E74
chr13	49516600	49517000	E55
chr13	49517000	49517600	E74
chr13	49517600	49517800	E55
chr13	49517800	49518000	E74
chr13	49518000	49518200	E48
chr13	49518200	49518400	E74
chr13	49518400	49518600	E48
chr13	49518600	49521000	E74
chr13	49521000	49521200	E81
chr13	49521200	49521400	E74
chr13	49521400	49521600	E48
chr13	49521600	49521800	E75
chr13	49521800	49522200	E74
chr13	49522200	49522400	E45
chr13	49522400	49524200	E74
chr13	49524200	49524400	E79
chr13	49524400	49525000	E74
chr13	49525000	49525400	E72
chr13	49525400	49527400	E74
chr13	49527400	49527600	E44
chr13	49527600	49529800	E74
chr13	49529800	49530000	E45
chr13	49530000	49532400	E74
chr13	49532400	49532600	E72
chr13	49532600	49532800	E45
chr13	49532800	49533000	E74
chr13	49533000	49533200	E48
chr13	49533200	49535400	E74
chr13	49535400	49535600	E45
chr13	49535600	49535800	E55
chr13	49535800	49536000	E48
chr13	49536000	49538200	E74
chr13	49538200	49538400	E48
chr13	49538400	49539600	E74
chr13	49539600	49539800	E78
chr13	49539800	49541200	E74
chr13	49541200	49541400	E72
chr13	49541400	49545000	E74
chr13	49545000	49545400	E72
chr13	49545400	49545600	E74
chr13	49545600	49545800	E80
chr13	49545800	49547000	E74
chr13	49547000	49547200	E45
chr13	49547200	49548000	E74
chr13	49548000	49548200	E82
chr13	49548200	49548400	E13
chr13	49548400	49548800	E82
chr13	49548800	49549000	E25
chr13	49549000	49549200	E51
chr13	49549200	49549800	E85
chr13	49549800	49550000	E19
chr13	49550000	49550200	E85
chr13	49550200	49550400	E20
chr13	49550400	49550600	E85
chr13	49550600	49550800	E19
chr13	49550800	49551000	E85
chr13	49551000	49552400	E19
chr13	49552400	49552600	E20
chr13	49552600	49553200	E19
chr13	49553200	49553400	E20
chr13	49553400	49554000	E85
chr13	49554000	49554200	E20
chr13	49554200	49554400	E19
chr13	49554400	49556000	E85
chr13	49556000	49556200	E67
chr13	49556200	49557000	E60
chr13	49557000	49557200	E43
chr13	49557200	49557400	E25
chr13	49557400	49557600	E15
chr13	49557600	49557800	E36
chr13	49557800	49558000	E39
chr13	49558000	49558200	E7
chr13	49558200	49558400	E25
chr13	49558400	49558600	E23
chr13	49558600	49558800	E7
chr13	49558800	49559000	E34
chr13	49559000	49559200	E50
chr13	49559200	49559400	E13
chr13	49559400	49559800	E38
chr13	49559800	49560000	E34
chr13	49560000	49560200	E33
chr13	49560200	49560400	E32
chr13	49560400	49560800	E34
chr13	49560800	49561000	E5
chr13	49561000	49561200	E34
chr13	49561200	49561400	E5
chr13	49561400	49561800	E6
chr13	49561800	49562000	E5
chr13	49562000	49562200	E50
chr13	49562200	49562400	E7
chr13	49562400	49562600	E36
chr13	49562600	49562800	E38
chr13	49562800	49563000	E82
chr13	49563000	49563200	E6
chr13	49563200	49563600	E82
chr13	49563600	49563800	E13
chr13	49563800	49564000	E48
chr13	49564000	49564200	E45
chr13	49564200	49564400	E48
chr13	49564400	49564600	E74
chr13	49564600	49564800	E45
chr13	49564800	49565000	E74
chr13	49565000	49565200	E48
chr13	49565200	49565600	E74
chr13	49565600	49565800	E37
chr13	49565800	49566200	E55
chr13	49566200	49566400	E38
chr13	49566400	49566600	E48
chr13	49566600	49567000	E82
chr13	49567000	49567200	E23
chr13	49567200	49567400	E22
chr13	49567400	49567600	E38
chr13	49567600	49567800	E7
chr13	49567800	49568000	E25
chr13	49568000	49568200	E70
chr13	49568200	49568400	E40
chr13	49568400	49568600	E43
chr13	49568600	49569200	E59
chr13	49569200	49569400	E61
chr13	49569400	49569600	E62
chr13	49569600	49569800	E16
chr13	49569800	49570800	E82
chr13	49570800	49571000	E48
chr13	49571000	49571200	E74
chr13	49571200	49571400	E55
chr13	49571400	49571800	E38
chr13	49571800	49572000	E37
chr13	49572000	49572200	E39
chr13	49572200	49572400	E35
chr13	49572400	49572600	E55
chr13	49572600	49572800	E16
chr13	49572800	49573000	E57
chr13	49573000	49573400	E55
chr13	49573400	49575600	E74
chr13	49575600	49576000	E72
chr13	49576000	49576200	E44
chr13	49576200	49576400	E34
chr13	49576400	49576600	E55
chr13	49576600	49577000	E38
chr13	49577000	49577200	E55
chr13	49577200	49577400	E38
chr13	49577400	49578600	E82
chr13	49578600	49578800	E25
chr13	49578800	49579000	E16
chr13	49579000	49579200	E82
chr13	49579200	49582000	E74
chr13	49582000	49582200	E45
chr13	49582200	49584800	E74
chr13	49584800	49585000	E48
chr13	49585000	49585400	E74
chr13	49585400	49585600	E34
chr13	49585600	49586400	E82
chr13	49586400	49586600	E44
chr13	49586600	49587200	E55
chr13	49587200	49587400	E84
chr13	49587400	49587600	E56
chr13	49587600	49587800	E38
chr13	49587800	49588200	E34
chr13	49588200	49589400	E74
chr13	49589400	49589600	E48
chr13	49589600	49589800	E72
chr13	49589800	49590600	E74
chr13	49590600	49590800	E72
chr13	49590800	49591600	E74
chr13	49591600	49591800	E45
chr13	49591800	49592000	E48
chr13	49592000	49592400	E74
chr13	49592400	49592600	E72
chr13	49592600	49593000	E74
chr13	49593000	49594000	E55
chr13	49594000	49594200	E38
chr13	49594200	49594600	E55
chr13	49594600	49594800	E37
chr13	49594800	49595000	E55
chr13	49595000	49595400	E38
chr13	49595400	49595600	E56
chr13	49595600	49595800	E57
chr13	49595800	49596000	E55
chr13	49596000	49596200	E48
chr13	49596200	49596400	E82
chr13	49596400	49596600	E13
chr13	49596600	49597000	E82
chr13	49597000	49597200	E25
chr13	49597200	49598000	E82
chr13	49598000	49598200	E25
chr13	49598200	49598600	E82
chr13	49598600	49598800	E84
chr13	49598800	49599200	E38
chr13	49599200	49600600	E82
chr13	49600600	49601000	E38
chr13	49601000	49601400	E48
chr13	49601400	49601600	E13
chr13	49601600	49602000	E82
chr13	49602000	49602400	E74
chr13	49602400	49602600	E38
chr13	49602600	49603200	E55
chr13	49603200	49603400	E37
chr13	49603400	49603600	E74
chr13	49603600	49603800	E77
chr13	49603800	49605200	E82
chr13	49605200	49605400	E48
chr13	49605400	49605600	E45
chr13	49605600	49606000	E82
chr13	49606000	49606200	E45
chr13	49606200	49607400	E82
chr13	49607400	49607600	E48
chr13	49607600	49608200	E74
chr13	49608200	49608400	E82
chr13	49608400	49608600	E13
chr13	49608600	49608800	E82
chr13	49608800	49609000	E13
chr13	49609000	49610600	E74
chr13	49610600	49610800	E45
chr13	49610800	49611800	E74
chr13	49611800	49612000	E48
chr13	49612000	49614400	E74
chr13	49614400	49614600	E48
chr13	49614600	49614800	E82
chr13	49614800	49615000	E13
chr13	49615000	49615200	E82
chr13	49615200	49615400	E7
chr13	49615400	49615600	E82
chr13	49615600	49615800	E45
chr13	49615800	49616000	E74
chr13	49616000	49616200	E81
chr13	49616200	49616600	E82
chr13	49616600	49616800	E76
chr13	49616800	49617000	E39
chr13	49617000	49617200	E44
chr13	49617200	49617600	E82
chr13	49617600	49617800	E13
chr13	49617800	49618000	E82
chr13	49618000	49618200	E25
chr13	49618200	49618400	E75
chr13	49618400	49618600	E74
chr13	49618600	49619000	E45
chr13	49619000	49619200	E34
chr13	49619200	49619400	E37
chr13	49619400	49619800	E82
chr13	49619800	49620000	E13
chr13	49620000	49620600	E82
chr13	49620600	49620800	E48
chr13	49620800	49621200	E74
chr13	49621200	49621400	E46
chr13	49621400	49622400	E74
chr13	49622400	49622600	E25
chr13	49622600	49623000	E82
chr13	49623000	49623200	E77
chr13	49623200	49623400	E48
chr13	49623400	49623600	E82
chr13	49623600	49624000	E7
chr13	49624000	49624200	E38
chr13	49624200	49624400	E82
chr13	49624400	49624600	E13
chr13	49624600	49624800	E82
chr13	49624800	49625000	E74
chr13	49625000	49625200	E76
chr13	49625200	49625400	E45
chr13	49625400	49625600	E74
chr13	49625600	49625800	E36
chr13	49625800	49626000	E44
chr13	49626000	49626400	E38
chr13	49626400	49626600	E82
chr13	49626600	49626800	E39
chr13	49626800	49627000	E37
chr13	49627000	49627200	E36
chr13	49627200	49627800	E55
chr13	49627800	49628000	E44
chr13	49628000	49628200	E76
chr13	49628200	49628400	E55
chr13	49628400	49629200	E74
chr13	49629200	49629400	E34
chr13	49629400	49629600	E37
chr13	49629600	49629800	E38
chr13	49629800	49630000	E37
chr13	49630000	49630600	E35
chr13	49630600	49630800	E40
chr13	49630800	49631000	E39
chr13	49631000	49631200	E42
chr13	49631200	49631600	E34
chr13	49631600	49631800	E15
chr13	49631800	49632000	E40
chr13	49632000	49632200	E42
chr13	49632200	49632400	E34
chr13	49632400	49632600	E42
chr13	49632600	49633000	E59
chr13	49633000	49633200	E43
chr13	49633200	49633400	E61
chr13	49633400	49633600	E59
chr13	49633600	49633800	E42
chr13	49633800	49634000	E37
chr13	49634000	49634200	E55
chr13	49634200	49634600	E48
chr13	49634600	49634800	E38
chr13	49634800	49635000	E36
chr13	49635000	49635200	E38
chr13	49635200	49635400	E7
chr13	49635400	49635800	E82
chr13	49635800	49636000	E38
chr13	49636000	49636200	E56
chr13	49636200	49636400	E39
chr13	49636400	49636600	E40
chr13	49636600	49636800	E32
chr13	49636800	49637000	E56
chr13	49637000	49637200	E13
chr13	49637200	49637400	E25
chr13	49637400	49638400	E55
chr13	49638400	49638600	E38
chr13	49638600	49639000	E55
chr13	49639000	49639200	E36
chr13	49639200	49639600	E82
chr13	49639600	49639800	E13
chr13	49639800	49640400	E82
chr13	49640400	49640800	E13
chr13	49640800	49641200	E82
chr13	49641200	49641400	E48
chr13	49641400	49643800	E74
chr13	49643800	49644000	E48
chr13	49644000	49644200	E38
chr13	49644200	49644800	E74
chr13	49644800	49645000	E55
chr13	49645000	49645200	E37
chr13	49645200	49645400	E36
chr13	49645400	49645600	E31
chr13	49645600	49646000	E84
chr13	49646000	49646200	E53
chr13	49646200	49646600	E55
chr13	49646600	49646800	E48
chr13	49646800	49647200	E55
chr13	49647200	49647400	E38
chr13	49647400	49647800	E82
chr13	49647800	49648000	E7
chr13	49648000	49648200	E25
chr13	49648200	49648400	E53
chr13	49648400	49648600	E36
chr13	49648600	49648800	E16
chr13	49648800	49649000	E55
chr13	49649000	49649400	E53
chr13	49649400	49649600	E56
chr13	49649600	49649800	E55
chr13	49649800	49650000	E54
chr13	49650000	49650200	E37
chr13	49650200	49650400	E55
chr13	49650400	49650600	E54
chr13	49650600	49651600	E55
chr13	49651600	49651800	E54
chr13	49651800	49652000	E36
chr13	49652000	49652600	E82
chr13	49652600	49652800	E31
chr13	49652800	49653000	E54
chr13	49653000	49653200	E84
chr13	49653200	49653400	E54
chr13	49653400	49653600	E84
chr13	49653600	49653800	E55
chr13	49653800	49654000	E36
chr13	49654000	49654200	E55
chr13	49654200	49654400	E48
chr13	49654400	49654600	E25
chr13	49654600	49654800	E53
chr13	49654800	49655000	E54
chr13	49655000	49655200	E56
chr13	49655200	49655400	E25
chr13	49655400	49655600	E37
chr13	49655600	49656000	E54
chr13	49656000	49656200	E35
chr13	49656200	49656400	E34
chr13	49656400	49656600	E59
chr13	49656600	49656800	E61
chr13	49656800	49657200	E60
chr13	49657200	49657400	E64
chr13	49657400	49657600	E59
chr13	49657600	49658000	E60
chr13	49658000	49658200	E59
chr13	49658200	49658400	E58
chr13	49658400	49658600	E22
chr13	49658600	49658800	E58
chr13	49658800	49659000	E42
chr13	49659000	49659400	E43
chr13	49659400	49659600	E58
chr13	49659600	49659800	E52
chr13	49659800	49660000	E84
chr13	49660000	49660200	E53
chr13	49660200	49660400	E35
chr13	49660400	49660600	E36
chr13	49660600	49660800	E48
chr13	49660800	49661200	E82
chr13	49661200	49661400	E23
chr13	49661400	49661600	E82
chr13	49661600	49661800	E84
chr13	49661800	49662000	E13
chr13	49662000	49664400	E74
chr13	49664400	49664600	E72
chr13	49664600	49664800	E74
chr13	49664800	49665000	E46
chr13	49665000	49665600	E74
chr13	49665600	49665800	E72
chr13	49665800	49666000	E74
chr13	49666000	49666400	E48
chr13	49666400	49666600	E38
chr13	49666600	49667000	E35
chr13	49667000	49667200	E44
chr13	49667200	49667400	E34
chr13	49667400	49667600	E50
chr13	49667600	49667800	E5
chr13	49667800	49668200	E7
chr13	49668200	49668400	E8
chr13	49668400	49669800	E82
chr13	49669800	49670000	E36
chr13	49670000	49670200	E35
chr13	49670200	49670400	E31
chr13	49670400	49670600	E82
chr13	49670600	49670800	E16
chr13	49670800	49671000	E58
chr13	49671000	49671200	E35
chr13	49671200	49671600	E56
chr13	49671600	49671800	E57
chr13	49671800	49672000	E84
chr13	49672000	49672200	E57
chr13	49672200	49672400	E42
chr13	49672400	49672800	E43
chr13	49672800	49673000	E51
chr13	49673000	49673400	E61
chr13	49673400	49673600	E59
chr13	49673600	49673800	E35
chr13	49673800	49674400	E82
chr13	49674400	49674600	E7
chr13	49674600	49674800	E23
chr13	49674800	49676400	E82
chr13	49676400	49676600	E13
chr13	49676600	49678000	E74
chr13	49678000	49678200	E46
chr13	49678200	49678400	E74
chr13	49678400	49678600	E81
chr13	49678600	49678800	E78
chr13	49678800	49679600	E74
chr13	49679600	49679800	E71
chr13	49679800	49680000	E74
chr13	49680000	49680200	E45
chr13	49680200	49680400	E74
chr13	49680400	49680600	E48
chr13	49680600	49680800	E45
chr13	49680800	49681000	E25
chr13	49681000	49681200	E84
chr13	49681200	49681400	E25
chr13	49681400	49682000	E74
chr13	49682000	49682200	E48
chr13	49682200	49682400	E55
chr13	49682400	49682600	E38
chr13	49682600	49682800	E55
chr13	49682800	49683000	E37
chr13	49683000	49683200	E82
chr13	49683200	49683600	E25
chr13	49683600	49683800	E16
chr13	49683800	49684000	E57
chr13	49684000	49684400	E85
chr13	49684400	49685000	E19
chr13	49685000	49685200	E21
chr13	49685200	49685400	E24
chr13	49685400	49685600	E29
chr13	49685600	49685800	E32
chr13	49685800	49686200	E27
chr13	49686200	49686400	E25
chr13	49686400	49686600	E23
chr13	49686600	49686800	E27
chr13	49686800	49687000	E25
chr13	49687000	49687400	E82
chr13	49687400	49687800	E23
chr13	49687800	49688000	E24
chr13	49688000	49688200	E23
chr13	49688200	49688400	E25
chr13	49688400	49689600	E82
chr13	49689600	49689800	E38
chr13	49689800	49690200	E55
chr13	49690200	49690400	E84
chr13	49690400	49690800	E74
chr13	49690800	49691000	E78
chr13	49691000	49691400	E74
chr13	49691400	49691600	E72
chr13	49691600	49692200	E74
chr13	49692200	49692400	E75
chr13	49692400	49692600	E71
chr13	49692600	49693000	E74
chr13	49693000	49693200	E48
chr13	49693200	49693400	E74
chr13	49693400	49693600	E77
chr13	49693600	49693800	E74
chr13	49693800	49694000	E48
chr13	49694000	49694600	E74
chr13	49694600	49694800	E72
chr13	49694800	49695600	E74
chr13	49695600	49695800	E46
chr13	49695800	49697000	E74
chr13	49697000	49697200	E48
chr13	49697200	49700000	E74
chr13	49700000	49700200	E82
chr13	49700200	49700400	E13
chr13	49700400	49700600	E82
chr13	49700600	49700800	E25
chr13	49700800	49701000	E56
chr13	49701000	49701400	E55
chr13	49701400	49702600	E74
chr13	49702600	49703400	E82
chr13	49703400	49703600	E13
chr13	49703600	49703800	E6
chr13	49703800	49704600	E82
chr13	49704600	49706600	E74
chr13	49706600	49706800	E45
chr13	49706800	49707600	E74
chr13	49707600	49708000	E82
chr13	49708000	49708200	E7
chr13	49708200	49708800	E82
chr13	49708800	49709000	E81
chr13	49709000	49709200	E74
chr13	49709200	49709400	E72
chr13	49709400	49710400	E74
chr13	49710400	49710600	E45
chr13	49710600	49711800	E74
chr13	49711800	49712000	E82
chr13	49712000	49712200	E83
chr13	49712200	49712600	E82
chr13	49712600	49712800	E39
chr13	49712800	49713000	E82
chr13	49713000	49713200	E25
chr13	49713200	49713600	E82
chr13	49713600	49713800	E23
chr13	49713800	49714000	E82
chr13	49714000	49714400	E6
chr13	49714400	49714800	E82
chr13	49714800	49715000	E5
chr13	49715000	49715200	E50
chr13	49715200	49715400	E13
chr13	49715400	49715600	E12
chr13	49715600	49715800	E83
chr13	49715800	49716000	E13
chr13	49716000	49716600	E82
chr13	49716600	49716800	E6
chr13	49716800	49717400	E82
chr13	49717400	49717600	E7
chr13	49717600	49717800	E25
chr13	49717800	49718000	E45
chr13	49718000	49718600	E74
chr13	49718600	49718800	E46
chr13	49718800	49719400	E82
chr13	49719400	49720000	E7
chr13	49720000	49720200	E5
chr13	49720200	49720400	E6
chr13	49720400	49720600	E50
chr13	49720600	49720800	E34
chr13	49720800	49721000	E41
chr13	49721000	49721200	E51
chr13	49721200	49721400	E17
chr13	49721400	49721600	E18
chr13	49721600	49721800	E8
chr13	49721800	49722000	E13
chr13	49722000	49722600	E82
chr13	49722600	49723000	E44
chr13	49723000	49724400	E74
chr13	49724400	49724600	E48
chr13	49724600	49725000	E74
chr13	49725000	49725200	E46
chr13	49725200	49725600	E82
chr13	49725600	49725800	E38
chr13	49725800	49726000	E48
chr13	49726000	49726200	E82
chr13	49726200	49726400	E36
chr13	49726400	49726600	E25
chr13	49726600	49732400	E74
chr13	49732400	49732600	E72
chr13	49732600	49732800	E46
chr13	49732800	49733400	E74
chr13	49733400	49733600	E44
chr13	49733600	49734800	E74
chr13	49734800	49735000	E48
chr13	49735000	49735200	E82
chr13	49735200	49735400	E56
chr13	49735400	49736400	E74
chr13	49736400	49736600	E55
chr13	49736600	49736800	E37
chr13	49736800	49737000	E55
chr13	49737000	49738200	E74
chr13	49738200	49738400	E72
chr13	49738400	49739200	E74
chr13	49739200	49739400	E76
chr13	49739400	49739600	E80
chr13	49739600	49739800	E44
chr13	49739800	49740000	E38
chr13	49740000	49740200	E55
chr13	49740200	49740400	E54
chr13	49740400	49741200	E74
chr13	49741200	49741600	E55
chr13	49741600	49741800	E48
chr13	49741800	49743000	E74
chr13	49743000	49743200	E71
chr13	49743200	49743400	E72
chr13	49743400	49748400	E74
chr13	49748400	49748600	E48
chr13	49748600	49748800	E82
chr13	49748800	49749000	E13
chr13	49749000	49749600	E82
chr13	49749600	49750200	E74
chr13	49750200	49750400	E76
chr13	49750400	49750600	E72
chr13	49750600	49751400	E74
chr13	49751400	49751600	E44
chr13	49751600	49751800	E76
chr13	49751800	49752400	E74
chr13	49752400	49752600	E45
chr13	49752600	49753000	E48
chr13	49753000	49753600	E82
chr13	49753600	49753800	E7
chr13	49753800	49754000	E82
chr13	49754000	49754200	E13
chr13	49754200	49754800	E74
chr13	49754800	49755000	E46
chr13	49755000	49755400	E72
chr13	49755400	49755600	E45
chr13	49755600	49757800	E74
chr13	49757800	49758000	E82
chr13	49758000	49758400	E13
chr13	49758400	49758600	E48
chr13	49758600	49758800	E82
chr13	49758800	49759000	E13
chr13	49759000	49759200	E12
chr13	49759200	49759400	E13
chr13	49759400	49759600	E39
chr13	49759600	49760000	E16
chr13	49760000	49760200	E83
chr13	49760200	49760800	E82
chr13	49760800	49761000	E48
chr13	49761000	49761200	E74
chr13	49761200	49761400	E45
chr13	49761400	49761600	E74
chr13	49761600	49761800	E46
chr13	49761800	49762200	E74
chr13	49762200	49762400	E48
chr13	49762400	49763600	E74
chr13	49763600	49763800	E72
chr13	49763800	49766600	E74
chr13	49766600	49766800	E71
chr13	49766800	49767400	E74
chr13	49767400	49767600	E72
chr13	49767600	49767800	E45
chr13	49767800	49768200	E74
chr13	49768200	49768400	E46
chr13	49768400	49768600	E71
chr13	49768600	49768800	E74
chr13	49768800	49769000	E79
chr13	49769000	49769200	E44
chr13	49769200	49769400	E7
chr13	49769400	49769600	E82
chr13	49769600	49769800	E13
chr13	49769800	49770200	E82
chr13	49770200	49770400	E38
chr13	49770400	49771600	E74
chr13	49771600	49771800	E13
chr13	49771800	49772600	E74
chr13	49772600	49772800	E71
chr13	49772800	49773000	E74
chr13	49773000	49773200	E71
chr13	49773200	49773400	E76
chr13	49773400	49773600	E45
chr13	49773600	49773800	E48
chr13	49773800	49774000	E74
chr13	49774000	49774400	E82
chr13	49774400	49774600	E13
chr13	49774600	49774800	E82
chr13	49774800	49775000	E48
chr13	49775000	49776400	E74
chr13	49776400	49776600	E13
chr13	49776600	49778000	E74
chr13	49778000	49778200	E72
chr13	49778200	49779000	E74
chr13	49779000	49779200	E80
chr13	49779200	49779400	E44
chr13	49779400	49780200	E82
chr13	49780200	49780400	E44
chr13	49780400	49780600	E77
chr13	49780600	49782200	E74
chr13	49782200	49782400	E48
chr13	49782400	49782600	E74
chr13	49782600	49782800	E48
chr13	49782800	49785600	E74
chr13	49785600	49785800	E45
chr13	49785800	49786800	E74
chr13	49786800	49787000	E48
chr13	49787000	49787200	E74
chr13	49787200	49787600	E55
chr13	49787600	49787800	E35
chr13	49787800	49788000	E42
chr13	49788000	49788200	E35
chr13	49788200	49788400	E39
chr13	49788400	49788600	E44
chr13	49788600	49788800	E34
chr13	49788800	49789200	E61
chr13	49789200	49789400	E41
chr13	49789400	49789600	E61
chr13	49789600	49789800	E41
chr13	49789800	49790000	E38
chr13	49790000	49790200	E82
chr13	49790200	49790400	E48
chr13	49790400	49790600	E36
chr13	49790600	49790800	E34
chr13	49790800	49791000	E55
chr13	49791000	49791200	E48
chr13	49791200	49792000	E74
chr13	49792000	49792200	E45
chr13	49792200	49792400	E55
chr13	49792400	49792600	E74
chr13	49792600	49792800	E45
chr13	49792800	49793000	E74
chr13	49793000	49793200	E45
chr13	49793200	49793600	E74
chr13	49793600	49793800	E55
chr13	49793800	49794000	E36
chr13	49794000	49794200	E34
chr13	49794200	49794400	E31
chr13	49794400	49794600	E35
chr13	49794600	49795400	E34
chr13	49795400	49795600	E55
chr13	49795600	49795800	E45
chr13	49795800	49796400	E74
chr13	49796400	49796600	E78
chr13	49796600	49800000	E74
chr13	49800000	49800200	E48
chr13	49800200	49801000	E74
chr13	49801000	49801200	E48
chr13	49801200	49802400	E74
chr13	49802400	49802600	E48
chr13	49802600	49803000	E74
chr13	49803000	49803200	E72
chr13	49803200	49803600	E74
chr13	49803600	49803800	E72
chr13	49803800	49804400	E74
chr13	49804400	49804600	E45
chr13	49804600	49804800	E74
chr13	49804800	49805400	E48
chr13	49805400	49805800	E72
chr13	49805800	49807000	E74
chr13	49807000	49807800	E82
chr13	49807800	49808000	E35
chr13	49808000	49808200	E42
chr13	49808200	49808400	E59
chr13	49808400	49808600	E35
chr13	49808600	49808800	E42
chr13	49808800	49809200	E59
chr13	49809200	49809600	E35
chr13	49809600	49810000	E55
chr13	49810000	49810800	E74
chr13	49810800	49811000	E55
chr13	49811000	49811200	E48
chr13	49811200	49811400	E37
chr13	49811400	49811600	E39
chr13	49811600	49811800	E48
chr13	49811800	49812000	E36
chr13	49812000	49812200	E55
chr13	49812200	49814600	E74
chr13	49814600	49814800	E46
chr13	49814800	49816000	E74
chr13	49816000	49816200	E46
chr13	49816200	49817400	E74
chr13	49817400	49817600	E72
chr13	49817600	49818000	E45
chr13	49818000	49820600	E74
chr13	49820600	49821000	E82
chr13	49821000	49821200	E31
chr13	49821200	49821400	E29
chr13	49821400	49821600	E21
chr13	49821600	49821800	E20
chr13	49821800	49822600	E19
chr13	49822600	49822800	E20
chr13	49822800	49823000	E21
chr13	49823000	49823400	E26
chr13	49823400	49823600	E27
chr13	49823600	49823800	E36
chr13	49823800	49824000	E35
chr13	49824000	49824800	E55
chr13	49824800	49825000	E38
chr13	49825000	49825200	E48
chr13	49825200	49825600	E46
chr13	49825600	49826400	E74
chr13	49826400	49826600	E72
chr13	49826600	49827200	E74
chr13	49827200	49827600	E82
chr13	49827600	49827800	E7
chr13	49827800	49828000	E50
chr13	49828000	49828200	E13
chr13	49828200	49828800	E74
chr13	49828800	49829000	E72
chr13	49829000	49829400	E74
chr13	49829400	49829600	E48
chr13	49829600	49830400	E74
chr13	49830400	49831000	E82
chr13	49831000	49831200	E25
chr13	49831200	49831400	E82
chr13	49831400	49831600	E6
chr13	49831600	49831800	E8
chr13	49831800	49832000	E29
chr13	49832000	49832200	E85
chr13	49832200	49832400	E19
chr13	49832400	49832600	E20
chr13	49832600	49832800	E10
chr13	49832800	49833000	E12
chr13	49833000	49833200	E13
chr13	49833200	49833600	E82
chr13	49833600	49833800	E44
chr13	49833800	49834000	E48
chr13	49834000	49834200	E74
chr13	49834200	49834400	E78
chr13	49834400	49834600	E45
chr13	49834600	49835200	E74
chr13	49835200	49835400	E75
chr13	49835400	49835800	E74
chr13	49835800	49836000	E48
chr13	49836000	49836200	E45
chr13	49836200	49836800	E74
chr13	49836800	49837000	E82
chr13	49837000	49837200	E38
chr13	49837200	49837600	E82
chr13	49837600	49838400	E74
chr13	49838400	49838600	E48
chr13	49838600	49839000	E82
chr13	49839000	49839200	E25
chr13	49839200	49840200	E82
chr13	49840200	49841200	E74
chr13	49841200	49841400	E72
chr13	49841400	49841600	E74
chr13	49841600	49841800	E48
chr13	49841800	49842000	E7
chr13	49842000	49842200	E82
chr13	49842200	49842400	E13
chr13	49842400	49843000	E82
chr13	49843000	49845800	E74
chr13	49845800	49846200	E25
chr13	49846200	49847000	E82
chr13	49847000	49847200	E35
chr13	49847200	49847600	E55
chr13	49847600	49850200	E74
chr13	49850200	49850400	E38
chr13	49850400	49851200	E55
chr13	49851200	49851400	E37
chr13	49851400	49851600	E55
chr13	49851600	49851800	E38
chr13	49851800	49852000	E55
chr13	49852000	49852200	E48
chr13	49852200	49852400	E55
chr13	49852400	49852600	E54
chr13	49852600	49853600	E74
chr13	49853600	49853800	E38
chr13	49853800	49854000	E53
chr13	49854000	49854200	E54
chr13	49854200	49854600	E84
chr13	49854600	49855200	E82
chr13	49855200	49855400	E16
chr13	49855400	49855600	E84
chr13	49855600	49855800	E56
chr13	49855800	49856000	E82
chr13	49856000	49857200	E74
chr13	49857200	49857400	E45
chr13	49857400	49859800	E74
chr13	49859800	49860000	E72
chr13	49860000	49866600	E74
chr13	49866600	49866800	E25
chr13	49866800	49868200	E74
chr13	49868200	49868400	E45
chr13	49868400	49868600	E44
chr13	49868600	49868800	E82
chr13	49868800	49869000	E6
chr13	49869000	49869200	E45
chr13	49869200	49869600	E72
chr13	49869600	49869800	E71
chr13	49869800	49870000	E74
chr13	49870000	49870200	E46
chr13	49870200	49873000	E74
chr13	49873000	49873200	E48
chr13	49873200	49874800	E74
chr13	49874800	49875000	E45
chr13	49875000	49875200	E38
chr13	49875200	49875400	E57
chr13	49875400	49875600	E17
chr13	49875600	49875800	E67
chr13	49875800	49876000	E63
chr13	49876000	49876200	E58
chr13	49876200	49876400	E37
chr13	49876400	49876600	E55
chr13	49876600	49876800	E37
chr13	49876800	49878000	E55
chr13	49878000	49878200	E44
chr13	49878200	49880200	E74
chr13	49880200	49880400	E72
chr13	49880400	49880600	E74
chr13	49880600	49880800	E48
chr13	49880800	49884200	E74
chr13	49884200	49884400	E46
chr13	49884400	49884800	E74
chr13	49884800	49885000	E80
chr13	49885000	49886400	E74
chr13	49886400	49886600	E45
chr13	49886600	49886800	E74
chr13	49886800	49887000	E45
chr13	49887000	49887200	E80
chr13	49887200	49888200	E74
chr13	49888200	49888400	E48
chr13	49888400	49888600	E36
chr13	49888600	49888800	E48
chr13	49888800	49889000	E44
chr13	49889000	49893400	E74
chr13	49893400	49893600	E53
chr13	49893600	49893800	E37
chr13	49893800	49894000	E55
chr13	49894000	49894200	E54
chr13	49894200	49894400	E31
chr13	49894400	49894600	E37
chr13	49894600	49894800	E36
chr13	49894800	49895000	E55
chr13	49895000	49895200	E38
chr13	49895200	49895400	E54
chr13	49895400	49896200	E74
chr13	49896200	49896400	E13
chr13	49896400	49897000	E55
chr13	49897000	49897200	E48
chr13	49897200	49897800	E74
chr13	49897800	49898000	E46
chr13	49898000	49898200	E74
chr13	49898200	49898400	E34
chr13	49898400	49898600	E45
chr13	49898600	49899400	E74
chr13	49899400	49899600	E45
chr13	49899600	49901400	E74
chr13	49901400	49901600	E48
chr13	49901600	49904000	E74
chr13	49904000	49904200	E46
chr13	49904200	49904400	E48
chr13	49904400	49905400	E74
chr13	49905400	49905600	E71
chr13	49905600	49907200	E74
chr13	49907200	49907400	E46
chr13	49907400	49907600	E74
chr13	49907600	49907800	E48
chr13	49907800	49908000	E74
chr13	49908000	49908200	E72
chr13	49908200	49911000	E74
chr13	49911000	49911200	E45
chr13	49911200	49912200	E74
chr13	49912200	49912400	E48
chr13	49912400	49914600	E74
chr13	49914600	49914800	E48
chr13	49914800	49916000	E74
chr13	49916000	49916200	E72
chr13	49916200	49918600	E74
chr13	49918600	49918800	E46
chr13	49918800	49921000	E74
chr13	49921000	49921200	E71
chr13	49921200	49921600	E74
chr13	49921600	49921800	E46
chr13	49921800	49922600	E74
chr13	49922600	49922800	E48
chr13	49922800	49923200	E74
chr13	49923200	49923400	E45
chr13	49923400	49924200	E82
chr13	49924200	49924800	E74
chr13	49924800	49925000	E46
chr13	49925000	49925400	E72
chr13	49925400	49928400	E74
chr13	49928400	49928600	E46
chr13	49928600	49928800	E72
chr13	49928800	49929000	E74
chr13	49929000	49929200	E72
chr13	49929200	49929800	E74
chr13	49929800	49930000	E45
chr13	49930000	49930400	E74
chr13	49930400	49931000	E82
chr13	49931000	49931200	E35
chr13	49931200	49931400	E36
chr13	49931400	49931800	E55
chr13	49931800	49932000	E48
chr13	49932000	49932200	E82
chr13	49932200	49932400	E13
chr13	49932400	49932600	E25
chr13	49932600	49933400	E74
chr13	49933400	49933600	E46
chr13	49933600	49939200	E74
chr13	49939200	49939400	E45
chr13	49939400	49941000	E74
chr13	49941000	49941200	E48
chr13	49941200	49941400	E25
chr13	49941400	49941800	E54
chr13	49941800	49942000	E36
chr13	49942000	49942200	E38
chr13	49942200	49942400	E55
chr13	49942400	49942600	E54
chr13	49942600	49943000	E34
chr13	49943000	49943200	E36
chr13	49943200	49943400	E54
chr13	49943400	49943800	E55
chr13	49943800	49944000	E36
chr13	49944000	49944200	E53
chr13	49944200	49944400	E35
chr13	49944400	49944800	E37
chr13	49944800	49945000	E25
chr13	49945000	49945400	E55
chr13	49945400	49945800	E54
chr13	49945800	49946000	E35
chr13	49946000	49946200	E54
chr13	49946200	49946400	E38
chr13	49946400	49946600	E57
chr13	49946600	49946800	E37
chr13	49946800	49947000	E48
chr13	49947000	49947600	E74
chr13	49947600	49948000	E72
chr13	49948000	49948200	E48
chr13	49948200	49948400	E38
chr13	49948400	49948600	E55
chr13	49948600	49948800	E36
chr13	49948800	49949000	E61
chr13	49949000	49949200	E60
chr13	49949200	49949400	E59
chr13	49949400	49949600	E60
chr13	49949600	49949800	E42
chr13	49949800	49950000	E37
chr13	49950000	49950600	E84
chr13	49950600	49950800	E37
chr13	49950800	49951000	E49
chr13	49951000	49955400	E74
chr13	49955400	49955600	E72
chr13	49955600	49956200	E74
chr13	49956200	49956400	E45
chr13	49956400	49956600	E72
chr13	49956600	49957600	E74
chr13	49957600	49957800	E45
chr13	49957800	49960400	E74
chr13	49960400	49960600	E45
chr13	49960600	49960800	E72
chr13	49960800	49962000	E74
chr13	49962000	49962200	E72
chr13	49962200	49962600	E74
chr13	49962600	49962800	E72
chr13	49962800	49966200	E74
chr13	49966200	49966600	E72
chr13	49966600	49967200	E74
chr13	49967200	49967400	E48
chr13	49967400	49968000	E74
chr13	49968000	49968400	E25
chr13	49968400	49971000	E74
chr13	49971000	49971200	E48
chr13	49971200	49971800	E82
chr13	49971800	49972000	E16
chr13	49972000	49973000	E82
chr13	49973000	49973200	E37
chr13	49973200	49973400	E55
chr13	49973400	49973600	E25
chr13	49973600	49974000	E23
chr13	49974000	49974200	E27
chr13	49974200	49974400	E23
chr13	49974400	49974800	E22
chr13	49974800	49975000	E23
chr13	49975000	49975400	E70
chr13	49975400	49975600	E51
chr13	49975600	49975800	E58
chr13	49975800	49976000	E68
chr13	49976000	49976200	E22
chr13	49976200	49976600	E82
chr13	49976600	49976800	E13
chr13	49976800	49977000	E82
chr13	49977000	49977200	E25
chr13	49977200	49977600	E82
chr13	49977600	49977800	E23
chr13	49977800	49979800	E74
chr13	49979800	49980000	E48
chr13	49980000	49981800	E74
chr13	49981800	49982000	E48
chr13	49982000	49982400	E55
chr13	49982400	49982600	E36
chr13	49982600	49983000	E35
chr13	49983000	49983200	E52
chr13	49983200	49984200	E58
chr13	49984200	49984400	E59
chr13	49984400	49984600	E60
chr13	49984600	49984800	E70
chr13	49984800	49985000	E22
chr13	49985000	49985200	E43
chr13	49985200	49985400	E58
chr13	49985400	49985600	E53
chr13	49985600	49985800	E37
chr13	49985800	49986000	E54
chr13	49986000	49986200	E37
chr13	49986200	49986400	E38
chr13	49986400	49986600	E82
chr13	49986600	49986800	E44
chr13	49986800	49987000	E78
chr13	49987000	49988600	E74
chr13	49988600	49988800	E46
chr13	49988800	49989400	E74
chr13	49989400	49989600	E71
chr13	49989600	49990000	E74
chr13	49990000	49990200	E38
chr13	49990200	49990600	E13
chr13	49990600	49990800	E77
chr13	49990800	49991200	E82
chr13	49991200	49991400	E25
chr13	49991400	49991800	E55
chr13	49991800	49992200	E54
chr13	49992200	49992400	E38
chr13	49992400	49992600	E37
chr13	49992600	49992800	E35
chr13	49992800	49993400	E37
chr13	49993400	49993600	E55
chr13	49993600	49993800	E36
chr13	49993800	49994000	E55
chr13	49994000	49994200	E36
chr13	49994200	49994600	E82
chr13	49994600	49995000	E74
chr13	49995000	49995200	E48
chr13	49995200	49996000	E74
chr13	49996000	49996200	E72
chr13	49996200	49996400	E46
chr13	49996400	50000400	E74
chr13	50000400	50000600	E81
chr13	50000600	50002000	E74
chr13	50002000	50002200	E48
chr13	50002200	50003200	E74
chr13	50003200	50003400	E46
chr13	50003400	50004000	E74
chr13	50004000	50004400	E13
chr13	50004400	50004800	E82
chr13	50004800	50005000	E48
chr13	50005000	50005200	E38
chr13	50005200	50005400	E39
chr13	50005400	50005600	E13
chr13	50005600	50006000	E82
chr13	50006000	50006800	E74
chr13	50006800	50007000	E45
chr13	50007000	50007600	E74
chr13	50007600	50007800	E25
chr13	50007800	50008600	E74
chr13	50008600	50008800	E76
chr13	50008800	50011000	E74
chr13	50011000	50011200	E72
chr13	50011200	50012600	E74
chr13	50012600	50012800	E48
chr13	50012800	50013000	E38
chr13	50013000	50013200	E82
chr13	50013200	50013400	E25
chr13	50013400	50013600	E13
chr13	50013600	50013800	E8
chr13	50013800	50014000	E40
chr13	50014000	50014200	E62
chr13	50014200	50014400	E43
chr13	50014400	50014600	E34
chr13	50014600	50014800	E39
chr13	50014800	50015200	E44
chr13	50015200	50015400	E82
chr13	50015400	50015600	E13
chr13	50015600	50015800	E7
chr13	50015800	50016200	E40
chr13	50016200	50016400	E41
chr13	50016400	50016600	E43
chr13	50016600	50016800	E41
chr13	50016800	50017000	E43
chr13	50017000	50017200	E29
chr13	50017200	50017400	E85
chr13	50017400	50017800	E20
chr13	50017800	50018000	E19
chr13	50018000	50018200	E20
chr13	50018200	50018400	E21
chr13	50018400	50018600	E20
chr13	50018600	50019000	E19
chr13	50019000	50019200	E20
chr13	50019200	50019600	E19
chr13	50019600	50019800	E20
chr13	50019800	50020200	E85
chr13	50020200	50020400	E20
chr13	50020400	50020800	E28
chr13	50020800	50021000	E85
chr13	50021000	50021400	E20
chr13	50021400	50021600	E85
chr13	50021600	50022000	E17
chr13	50022000	50022200	E70
chr13	50022200	50022800	E23
chr13	50022800	50023000	E25
chr13	50023000	50023200	E12
chr13	50023200	50024200	E82
chr13	50024200	50024400	E25
chr13	50024400	50024600	E31
chr13	50024600	50024800	E82
chr13	50024800	50025000	E25
chr13	50025000	50025200	E31
chr13	50025200	50027200	E82
chr13	50027200	50027400	E25
chr13	50027400	50027800	E37
chr13	50027800	50028000	E39
chr13	50028000	50028200	E41
chr13	50028200	50028400	E65
chr13	50028400	50028600	E64
chr13	50028600	50029000	E85
chr13	50029000	50029200	E67
chr13	50029200	50029400	E85
chr13	50029400	50029600	E63
chr13	50029600	50029800	E14
chr13	50029800	50030000	E69
chr13	50030000	50030200	E65
chr13	50030200	50030400	E66
chr13	50030400	50030600	E12
chr13	50030600	50031000	E8
chr13	50031000	50031200	E50
chr13	50031200	50031400	E32
chr13	50031400	50031600	E82
chr13	50031600	50031800	E38
chr13	50031800	50032400	E82
chr13	50032400	50032600	E13
chr13	50032600	50033000	E82
chr13	50033000	50033200	E6
chr13	50033200	50033600	E5
chr13	50033600	50033800	E32
chr13	50033800	50034000	E9
chr13	50034000	50034200	E70
chr13	50034200	50034600	E9
chr13	50034600	50034800	E6
chr13	50034800	50035000	E82
chr13	50035000	50035200	E6
chr13	50035200	50035400	E82
chr13	50035400	50035600	E23
chr13	50035600	50036400	E82
chr13	50036400	50037200	E74
chr13	50037200	50037400	E49
chr13	50037400	50038200	E74
chr13	50038200	50038400	E80
chr13	50038400	50039000	E74
chr13	50039000	50039200	E45
chr13	50039200	50039800	E82
chr13	50039800	50040000	E7
chr13	50040000	50040200	E50
chr13	50040200	50040600	E41
chr13	50040600	50040800	E50
chr13	50040800	50041000	E3
chr13	50041000	50041200	E8
chr13	50041200	50041400	E13
chr13	50041400	50042200	E82
chr13	50042200	50042400	E7
chr13	50042400	50042600	E82
chr13	50042600	50042800	E31
chr13	50042800	50043200	E82
chr13	50043200	50043400	E7
chr13	50043400	50043600	E82
chr13	50043600	50043800	E13
chr13	50043800	50044200	E82
chr13	50044200	50044400	E74
chr13	50044400	50044600	E75
chr13	50044600	50044800	E74
chr13	50044800	50045000	E55
chr13	50045000	50045200	E36
chr13	50045200	50045800	E55
chr13	50045800	50046000	E38
chr13	50046000	50046600	E82
chr13	50046600	50046800	E25
chr13	50046800	50047000	E48
chr13	50047000	50048200	E74
chr13	50048200	50048400	E46
chr13	50048400	50049400	E74
chr13	50049400	50049800	E48
chr13	50049800	50050000	E74
chr13	50050000	50050200	E82
chr13	50050200	50052800	E74
chr13	50052800	50053000	E72
chr13	50053000	50053800	E74
chr13	50053800	50054000	E48
chr13	50054000	50054200	E81
chr13	50054200	50054600	E74
chr13	50054600	50054800	E76
chr13	50054800	50055800	E74
chr13	50055800	50056000	E72
chr13	50056000	50056600	E74
chr13	50056600	50056800	E72
chr13	50056800	50058000	E74
chr13	50058000	50058200	E46
chr13	50058200	50058400	E45
chr13	50058400	50058600	E80
chr13	50058600	50059200	E74
chr13	50059200	50059400	E48
chr13	50059400	50059800	E82
chr13	50059800	50060000	E13
chr13	50060000	50060200	E82
chr13	50060200	50060800	E74
chr13	50060800	50061000	E76
chr13	50061000	50062800	E74
chr13	50062800	50063000	E45
chr13	50063000	50063200	E74
chr13	50063200	50063600	E72
chr13	50063600	50064000	E74
chr13	50064000	50064200	E46
chr13	50064200	50064800	E74
chr13	50064800	50065200	E25
chr13	50065200	50065400	E82
chr13	50065400	50065600	E76
chr13	50065600	50066200	E74
chr13	50066200	50066400	E37
chr13	50066400	50066600	E58
chr13	50066600	50066800	E52
chr13	50066800	50067000	E36
chr13	50067000	50067200	E35
chr13	50067200	50067400	E40
chr13	50067400	50067600	E39
chr13	50067600	50067800	E34
chr13	50067800	50068000	E35
chr13	50068000	50068200	E52
chr13	50068200	50068400	E43
chr13	50068400	50068600	E17
chr13	50068600	50068800	E64
chr13	50068800	50069200	E85
chr13	50069200	50069400	E20
chr13	50069400	50069600	E85
chr13	50069600	50069800	E19
chr13	50069800	50070000	E20
chr13	50070000	50070200	E85
chr13	50070200	50070600	E20
chr13	50070600	50071200	E85
chr13	50071200	50071400	E60
chr13	50071400	50071800	E66
chr13	50071800	50072000	E41
chr13	50072000	50072200	E62
chr13	50072200	50072400	E70
chr13	50072400	50072600	E22
chr13	50072600	50072800	E57
chr13	50072800	50073000	E13
chr13	50073000	50073400	E82
chr13	50073400	50073600	E76
chr13	50073600	50073800	E82
chr13	50073800	50074000	E37
chr13	50074000	50074200	E35
chr13	50074200	50074400	E16
chr13	50074400	50074600	E84
chr13	50074600	50074800	E56
chr13	50074800	50075000	E38
chr13	50075000	50075200	E82
chr13	50075200	50075800	E6
chr13	50075800	50076200	E82
chr13	50076200	50076400	E44
chr13	50076400	50076600	E82
chr13	50076600	50076800	E7
chr13	50076800	50077600	E82
chr13	50077600	50077800	E13
chr13	50077800	50078000	E44
chr13	50078000	50078200	E46
chr13	50078200	50078400	E45
chr13	50078400	50078600	E74
chr13	50078600	50078800	E72
chr13	50078800	50079000	E74
chr13	50079000	50079200	E71
chr13	50079200	50079400	E72
chr13	50079400	50081800	E74
chr13	50081800	50082000	E71
chr13	50082000	50082600	E74
chr13	50082600	50083000	E72
chr13	50083000	50083200	E49
chr13	50083200	50083400	E74
chr13	50083400	50083600	E34
chr13	50083600	50085400	E74
chr13	50085400	50085600	E46
chr13	50085600	50085800	E74
chr13	50085800	50086000	E45
chr13	50086000	50086600	E74
chr13	50086600	50086800	E45
chr13	50086800	50087000	E13
chr13	50087000	50087400	E82
chr13	50087400	50087600	E44
chr13	50087600	50088400	E74
chr13	50088400	50088600	E72
chr13	50088600	50088800	E44
chr13	50088800	50089400	E74
chr13	50089400	50089600	E45
chr13	50089600	50089800	E79
chr13	50089800	50091200	E74
chr13	50091200	50091400	E48
chr13	50091400	50092000	E74
chr13	50092000	50092200	E48
chr13	50092200	50092400	E13
chr13	50092400	50092600	E25
chr13	50092600	50092800	E55
chr13	50092800	50093000	E48
chr13	50093000	50093600	E74
chr13	50093600	50093800	E72
chr13	50093800	50094000	E45
chr13	50094000	50094200	E74
chr13	50094200	50094400	E46
chr13	50094400	50096200	E74
chr13	50096200	50096400	E44
chr13	50096400	50096600	E39
chr13	50096600	50096800	E38
chr13	50096800	50097000	E82
chr13	50097000	50097200	E45
chr13	50097200	50097400	E76
chr13	50097400	50097600	E48
chr13	50097600	50098600	E74
chr13	50098600	50098800	E45
chr13	50098800	50099000	E82
chr13	50099000	50099600	E48
chr13	50099600	50100600	E82
chr13	50100600	50100800	E38
chr13	50100800	50101000	E55
chr13	50101000	50101200	E54
chr13	50101200	50101400	E37
chr13	50101400	50102000	E55
chr13	50102000	50102200	E37
chr13	50102200	50102400	E56
chr13	50102400	50102600	E40
chr13	50102600	50102800	E32
chr13	50102800	50103000	E38
chr13	50103000	50103600	E82
chr13	50103600	50103800	E13
chr13	50103800	50104000	E39
chr13	50104000	50104200	E15
chr13	50104200	50104400	E61
chr13	50104400	50104600	E60
chr13	50104600	50104800	E67
chr13	50104800	50105000	E64
chr13	50105000	50105200	E63
chr13	50105200	50105400	E65
chr13	50105400	50105600	E41
chr13	50105600	50106000	E5
chr13	50106000	50106200	E82
chr13	50106200	50106400	E7
chr13	50106400	50106600	E8
chr13	50106600	50106800	E41
chr13	50106800	50107000	E66
chr13	50107000	50107200	E51
chr13	50107200	50107400	E70
chr13	50107400	50107600	E17
chr13	50107600	50107800	E22
chr13	50107800	50108000	E3
chr13	50108000	50108200	E11
chr13	50108200	50108400	E12
chr13	50108400	50109000	E82
chr13	50109000	50109200	E13
chr13	50109200	50109600	E12
chr13	50109600	50109800	E9
chr13	50109800	50110000	E3
chr13	50110000	50110200	E10
chr13	50110200	50110400	E11
chr13	50110400	50111000	E10
chr13	50111000	50111200	E8
chr13	50111200	50111400	E12
chr13	50111400	50112600	E82
chr13	50112600	50112800	E7
chr13	50112800	50113000	E6
chr13	50113000	50113200	E82
chr13	50113200	50113400	E5
chr13	50113400	50113800	E9
chr13	50113800	50114000	E43
chr13	50114000	50114200	E41
chr13	50114200	50114400	E66
chr13	50114400	50114600	E64
chr13	50114600	50115200	E67
chr13	50115200	50115400	E60
chr13	50115400	50115600	E40
chr13	50115600	50115800	E38
chr13	50115800	50121200	E74
chr13	50121200	50121600	E82
chr13	50121600	50121800	E5
chr13	50121800	50122200	E6
chr13	50122200	50122400	E82
chr13	50122400	50122600	E44
chr13	50122600	50126400	E74
chr13	50126400	50126600	E46
chr13	50126600	50127800	E74
chr13	50127800	50128000	E48
chr13	50128000	50129400	E74
chr13	50129400	50129600	E25
chr13	50129600	50130400	E74
chr13	50130400	50130600	E46
chr13	50130600	50132200	E74
chr13	50132200	50132400	E46
chr13	50132400	50132600	E48
chr13	50132600	50132800	E74
chr13	50132800	50133000	E82
chr13	50133000	50133200	E25
chr13	50133200	50134200	E82
chr13	50134200	50134400	E13
chr13	50134400	50134600	E31
chr13	50134600	50134800	E13
chr13	50134800	50136200	E82
chr13	50136200	50136400	E13
chr13	50136400	50138000	E74
chr13	50138000	50138200	E75
chr13	50138200	50138400	E74
chr13	50138400	50138600	E79
chr13	50138600	50141000	E74
chr13	50141000	50141400	E82
chr13	50141400	50141600	E25
chr13	50141600	50142400	E82
chr13	50142400	50142800	E74
chr13	50142800	50143000	E45
chr13	50143000	50144200	E82
chr13	50144200	50144400	E8
chr13	50144400	50144600	E25
chr13	50144600	50145000	E23
chr13	50145000	50145200	E38
chr13	50145200	50145400	E48
chr13	50145400	50145600	E40
chr13	50145600	50145800	E44
chr13	50145800	50146000	E34
chr13	50146000	50146200	E42
chr13	50146200	50146400	E34
chr13	50146400	50146800	E38
chr13	50146800	50147000	E48
chr13	50147000	50147400	E74
chr13	50147400	50147600	E75
chr13	50147600	50147800	E49
chr13	50147800	50148000	E77
chr13	50148000	50148200	E76
chr13	50148200	50148400	E48
chr13	50148400	50148600	E76
chr13	50148600	50149800	E74
chr13	50149800	50150000	E46
chr13	50150000	50150200	E45
chr13	50150200	50151000	E74
chr13	50151000	50151200	E46
chr13	50151200	50151400	E72
chr13	50151400	50152000	E74
chr13	50152000	50152200	E46
chr13	50152200	50152400	E48
chr13	50152400	50153000	E74
chr13	50153000	50153200	E25
chr13	50153200	50153600	E82
chr13	50153600	50154000	E74
chr13	50154000	50154200	E82
chr13	50154200	50154400	E6
chr13	50154400	50154800	E74
chr13	50154800	50155200	E48
chr13	50155200	50155400	E44
chr13	50155400	50156400	E74
chr13	50156400	50156600	E44
chr13	50156600	50156800	E82
chr13	50156800	50157000	E45
chr13	50157000	50157600	E74
chr13	50157600	50157800	E48
chr13	50157800	50158200	E31
chr13	50158200	50158400	E30
chr13	50158400	50158600	E27
chr13	50158600	50159000	E28
chr13	50159000	50159800	E19
chr13	50159800	50160400	E85
chr13	50160400	50160600	E28
chr13	50160600	50160800	E77
chr13	50160800	50161000	E13
chr13	50161000	50161200	E36
chr13	50161200	50161400	E48
chr13	50161400	50161600	E56
chr13	50161600	50161800	E39
chr13	50161800	50162000	E44
chr13	50162000	50162200	E13
chr13	50162200	50162600	E82
chr13	50162600	50162800	E48
chr13	50162800	50164400	E74
chr13	50164400	50164600	E44
chr13	50164600	50164800	E82
chr13	50164800	50165000	E44
chr13	50165000	50165200	E38
chr13	50165200	50165400	E36
chr13	50165400	50165800	E35
chr13	50165800	50166000	E37
chr13	50166000	50166200	E38
chr13	50166200	50169800	E74
chr13	50169800	50170000	E72
chr13	50170000	50170200	E45
chr13	50170200	50170600	E74
chr13	50170600	50170800	E75
chr13	50170800	50171000	E74
chr13	50171000	50171400	E45
chr13	50171400	50172600	E74
chr13	50172600	50172800	E72
chr13	50172800	50173800	E74
chr13	50173800	50174000	E46
chr13	50174000	50174800	E74
chr13	50174800	50175000	E72
chr13	50175000	50175200	E44
chr13	50175200	50176600	E74
chr13	50176600	50176800	E45
chr13	50176800	50177000	E81
chr13	50177000	50177200	E48
chr13	50177200	50177400	E82
chr13	50177400	50177600	E44
chr13	50177600	50177800	E41
chr13	50177800	50178000	E35
chr13	50178000	50178200	E57
chr13	50178200	50178400	E43
chr13	50178400	50178600	E51
chr13	50178600	50179000	E66
chr13	50179000	50179200	E62
chr13	50179200	50179400	E43
chr13	50179400	50179600	E66
chr13	50179600	50179800	E3
chr13	50179800	50180200	E4
chr13	50180200	50180400	E5
chr13	50180400	50180800	E41
chr13	50180800	50181000	E64
chr13	50181000	50181200	E85
chr13	50181200	50181400	E19
chr13	50181400	50181600	E43
chr13	50181600	50181800	E60
chr13	50181800	50182000	E59
chr13	50182000	50182400	E34
chr13	50182400	50182600	E35
chr13	50182600	50182800	E38
chr13	50182800	50183000	E36
chr13	50183000	50183200	E34
chr13	50183200	50183400	E38
chr13	50183400	50183800	E36
chr13	50183800	50184000	E44
chr13	50184000	50184800	E82
chr13	50184800	50185000	E25
chr13	50185000	50185400	E82
chr13	50185400	50185600	E38
chr13	50185600	50185800	E55
chr13	50185800	50186000	E48
chr13	50186000	50186200	E55
chr13	50186200	50186400	E37
chr13	50186400	50187800	E74
chr13	50187800	50188000	E45
chr13	50188000	50188800	E74
chr13	50188800	50189000	E45
chr13	50189000	50189800	E74
chr13	50189800	50190400	E55
chr13	50190400	50190600	E36
chr13	50190600	50191000	E55
chr13	50191000	50191200	E38
chr13	50191200	50191400	E54
chr13	50191400	50191600	E56
chr13	50191600	50192200	E55
chr13	50192200	50192600	E36
chr13	50192600	50192800	E35
chr13	50192800	50193000	E53
chr13	50193000	50193200	E35
chr13	50193200	50193400	E58
chr13	50193400	50193600	E59
chr13	50193600	50193800	E43
chr13	50193800	50194200	E51
chr13	50194200	50194400	E17
chr13	50194400	50194600	E21
chr13	50194600	50194800	E51
chr13	50194800	50195000	E43
chr13	50195000	50195200	E34
chr13	50195200	50195400	E40
chr13	50195400	50195600	E35
chr13	50195600	50196000	E40
chr13	50196000	50196200	E35
chr13	50196200	50196400	E36
chr13	50196400	50196600	E37
chr13	50196600	50196800	E55
chr13	50196800	50197000	E54
chr13	50197000	50197200	E37
chr13	50197200	50197600	E38
chr13	50197600	50197800	E55
chr13	50197800	50198000	E37
chr13	50198000	50198200	E38
chr13	50198200	50198400	E56
chr13	50198400	50198600	E36
chr13	50198600	50199000	E74
chr13	50199000	50199400	E48
chr13	50199400	50199600	E77
chr13	50199600	50199800	E55
chr13	50199800	50200000	E37
chr13	50200000	50200400	E82
chr13	50200400	50200800	E7
chr13	50200800	50201200	E82
chr13	50201200	50201400	E38
chr13	50201400	50201600	E74
chr13	50201600	50201800	E48
chr13	50201800	50202000	E36
chr13	50202000	50202200	E51
chr13	50202200	50202800	E85
chr13	50202800	50203000	E19
chr13	50203000	50203600	E85
chr13	50203600	50203800	E28
chr13	50203800	50204000	E29
chr13	50204000	50204400	E33
chr13	50204400	50204600	E40
chr13	50204600	50204800	E37
chr13	50204800	50205000	E55
chr13	50205000	50205200	E38
chr13	50205200	50205400	E37
chr13	50205400	50205600	E55
chr13	50205600	50205800	E37
chr13	50205800	50206000	E48
chr13	50206000	50206200	E38
chr13	50206200	50207800	E82
chr13	50207800	50208000	E44
chr13	50208000	50208400	E55
chr13	50208400	50208600	E54
chr13	50208600	50208800	E77
chr13	50208800	50209000	E55
chr13	50209000	50209200	E38
chr13	50209200	50209400	E32
chr13	50209400	50209600	E70
chr13	50209600	50210000	E30
chr13	50210000	50210200	E21
chr13	50210200	50210400	E26
chr13	50210400	50210600	E30
chr13	50210600	50210800	E27
chr13	50210800	50211000	E23
chr13	50211000	50211200	E25
chr13	50211200	50212200	E55
chr13	50212200	50212600	E37
chr13	50212600	50212800	E55
chr13	50212800	50213000	E38
chr13	50213000	50213200	E55
chr13	50213200	50213400	E38
chr13	50213400	50213600	E45
chr13	50213600	50214000	E48
chr13	50214000	50214400	E74
chr13	50214400	50214800	E44
chr13	50214800	50215200	E72
chr13	50215200	50215600	E74
chr13	50215600	50215800	E44
chr13	50215800	50216200	E38
chr13	50216200	50216600	E55
chr13	50216600	50216800	E32
chr13	50216800	50217000	E34
chr13	50217000	50217200	E33
chr13	50217200	50217400	E35
chr13	50217400	50217600	E50
chr13	50217600	50217800	E44
chr13	50217800	50219600	E74
chr13	50219600	50219800	E48
chr13	50219800	50220200	E74
chr13	50220200	50220400	E48
chr13	50220400	50221400	E74
chr13	50221400	50221600	E25
chr13	50221600	50221800	E7
chr13	50221800	50222200	E82
chr13	50222200	50222400	E44
chr13	50222400	50224000	E74
chr13	50224000	50224200	E46
chr13	50224200	50224400	E72
chr13	50224400	50225000	E74
chr13	50225000	50225200	E46
chr13	50225200	50225800	E74
chr13	50225800	50226000	E78
chr13	50226000	50226400	E74
chr13	50226400	50226600	E45
chr13	50226600	50227000	E44
chr13	50227000	50227400	E82
chr13	50227400	50227600	E25
chr13	50227600	50229400	E74
chr13	50229400	50229600	E72
chr13	50229600	50229800	E74
chr13	50229800	50230000	E72
chr13	50230000	50230800	E74
chr13	50230800	50231000	E48
chr13	50231000	50231400	E74
chr13	50231400	50231600	E81
chr13	50231600	50231800	E45
chr13	50231800	50232000	E74
chr13	50232000	50232400	E82
chr13	50232400	50232600	E13
chr13	50232600	50233200	E82
chr13	50233200	50233600	E74
chr13	50233600	50233800	E55
chr13	50233800	50234000	E53
chr13	50234000	50234200	E52
chr13	50234200	50234400	E54
chr13	50234400	50234600	E53
chr13	50234600	50234800	E54
chr13	50234800	50235000	E53
chr13	50235000	50235200	E52
chr13	50235200	50235400	E35
chr13	50235400	50235600	E53
chr13	50235600	50236000	E55
chr13	50236000	50236600	E74
chr13	50236600	50236800	E72
chr13	50236800	50237000	E71
chr13	50237000	50237200	E74
chr13	50237200	50237400	E80
chr13	50237400	50237600	E44
chr13	50237600	50238600	E74
chr13	50238600	50238800	E76
chr13	50238800	50240000	E74
chr13	50240000	50240200	E48
chr13	50240200	50241600	E74
chr13	50241600	50241800	E46
chr13	50241800	50242400	E74
chr13	50242400	50242600	E45
chr13	50242600	50243400	E74
chr13	50243400	50243600	E48
chr13	50243600	50243800	E82
chr13	50243800	50244000	E7
chr13	50244000	50244200	E13
chr13	50244200	50244600	E82
chr13	50244600	50244800	E45
chr13	50244800	50247000	E74
chr13	50247000	50247200	E71
chr13	50247200	50247600	E74
chr13	50247600	50247800	E45
chr13	50247800	50248000	E82
chr13	50248000	50248200	E13
chr13	50248200	50248600	E82
chr13	50248600	50248800	E48
chr13	50248800	50249000	E74
chr13	50249000	50249200	E45
chr13	50249200	50249400	E82
chr13	50249400	50249600	E7
chr13	50249600	50249800	E82
chr13	50249800	50250000	E35
chr13	50250000	50250200	E34
chr13	50250200	50250400	E42
chr13	50250400	50250600	E34
chr13	50250600	50250800	E54
chr13	50250800	50252800	E74
chr13	50252800	50253000	E72
chr13	50253000	50253400	E74
chr13	50253400	50253600	E55
chr13	50253600	50253800	E35
chr13	50253800	50254000	E36
chr13	50254000	50254200	E82
chr13	50254200	50255200	E74
chr13	50255200	50255400	E25
chr13	50255400	50255600	E55
chr13	50255600	50255800	E36
chr13	50255800	50257000	E55
chr13	50257000	50257200	E36
chr13	50257200	50257400	E42
chr13	50257400	50258200	E43
chr13	50258200	50258400	E33
chr13	50258400	50258800	E35
chr13	50258800	50259000	E54
chr13	50259000	50259200	E25
chr13	50259200	50259400	E54
chr13	50259400	50259800	E55
chr13	50259800	50260000	E37
chr13	50260000	50260200	E48
chr13	50260200	50260400	E38
chr13	50260400	50260600	E34
chr13	50260600	50261400	E74
chr13	50261400	50261600	E82
chr13	50261600	50261800	E38
chr13	50261800	50262200	E55
chr13	50262200	50262400	E37
chr13	50262400	50263000	E55
chr13	50263000	50263200	E25
chr13	50263200	50263400	E23
chr13	50263400	50263600	E35
chr13	50263600	50264000	E33
chr13	50264000	50264200	E30
chr13	50264200	50264600	E29
chr13	50264600	50264800	E21
chr13	50264800	50265200	E19
chr13	50265200	50265400	E20
chr13	50265400	50265600	E19
chr13	50265600	50266200	E85
chr13	50266200	50266400	E34
chr13	50266400	50266600	E35
chr13	50266600	50266800	E38
chr13	50266800	50267000	E44
chr13	50267000	50267200	E46
chr13	50267200	50267400	E74
chr13	50267400	50267600	E46
chr13	50267600	50267800	E74
chr13	50267800	50268000	E72
chr13	50268000	50268400	E74
chr13	50268400	50268600	E45
chr13	50268600	50268800	E49
chr13	50268800	50271000	E74
chr13	50271000	50271200	E48
chr13	50271200	50272000	E74
chr13	50272000	50272200	E48
chr13	50272200	50272400	E55
chr13	50272400	50272600	E71
chr13	50272600	50272800	E54
chr13	50272800	50273000	E55
chr13	50273000	50273200	E37
chr13	50273200	50273400	E55
chr13	50273400	50273600	E38
chr13	50273600	50276200	E74
chr13	50276200	50276400	E45
chr13	50276400	50276600	E48
chr13	50276600	50276800	E25
chr13	50276800	50278000	E74
chr13	50278000	50278200	E72
chr13	50278200	50278400	E74
chr13	50278400	50278600	E48
chr13	50278600	50280000	E74
chr13	50280000	50280200	E48
chr13	50280200	50280400	E74
chr13	50280400	50280600	E48
chr13	50280600	50280800	E45
chr13	50280800	50282400	E74
chr13	50282400	50282600	E48
chr13	50282600	50282800	E74
chr13	50282800	50283000	E79
chr13	50283000	50283200	E78
chr13	50283200	50284200	E74
chr13	50284200	50284400	E72
chr13	50284400	50284800	E74
chr13	50284800	50285000	E72
chr13	50285000	50285200	E45
chr13	50285200	50286000	E74
chr13	50286000	50286200	E45
chr13	50286200	50288600	E74
chr13	50288600	50288800	E77
chr13	50288800	50289400	E74
chr13	50289400	50289800	E82
chr13	50289800	50292000	E74
chr13	50292000	50292200	E72
chr13	50292200	50292400	E74
chr13	50292400	50292600	E13
chr13	50292600	50292800	E25
chr13	50292800	50294200	E82
chr13	50294200	50294400	E7
chr13	50294400	50294600	E6
chr13	50294600	50294800	E7
chr13	50294800	50295200	E82
chr13	50295200	50295400	E48
chr13	50295400	50296000	E74
chr13	50296000	50296200	E72
chr13	50296200	50298600	E74
chr13	50298600	50298800	E46
chr13	50298800	50299800	E74
chr13	50299800	50300000	E45
chr13	50300000	50300200	E74
chr13	50300200	50300600	E82
chr13	50300600	50300800	E13
chr13	50300800	50301000	E82
chr13	50301000	50301400	E74
chr13	50301400	50301600	E45
chr13	50301600	50304000	E74
chr13	50304000	50304800	E82
chr13	50304800	50305000	E74
chr13	50305000	50305400	E72
chr13	50305400	50305600	E45
chr13	50305600	50306000	E74
chr13	50306000	50306200	E48
chr13	50306200	50306400	E45
chr13	50306400	50306600	E74
chr13	50306600	50306800	E72
chr13	50306800	50307000	E71
chr13	50307000	50308600	E74
chr13	50308600	50308800	E46
chr13	50308800	50309000	E75
chr13	50309000	50309800	E74
chr13	50309800	50310000	E82
chr13	50310000	50310200	E74
chr13	50310200	50310400	E77
chr13	50310400	50311200	E74
chr13	50311200	50311400	E46
chr13	50311400	50311600	E74
chr13	50311600	50311800	E48
chr13	50311800	50312000	E80
chr13	50312000	50313200	E74
chr13	50313200	50313400	E72
chr13	50313400	50313600	E74
chr13	50313600	50315000	E82
chr13	50315000	50315400	E16
chr13	50315400	50315600	E34
chr13	50315600	50315800	E42
chr13	50315800	50316200	E34
chr13	50316200	50316400	E48
chr13	50316400	50316600	E38
chr13	50316600	50316800	E13
chr13	50316800	50317000	E25
chr13	50317000	50317200	E48
chr13	50317200	50317800	E74
chr13	50317800	50318000	E82
chr13	50318000	50318200	E25
chr13	50318200	50319000	E82
chr13	50319000	50319200	E76
chr13	50319200	50319400	E82
chr13	50319400	50319600	E38
chr13	50319600	50319800	E77
chr13	50319800	50323200	E74
chr13	50323200	50323400	E25
chr13	50323400	50323600	E48
chr13	50323600	50324600	E82
chr13	50324600	50325000	E6
chr13	50325000	50325800	E82
chr13	50325800	50326000	E6
chr13	50326000	50326400	E7
chr13	50326400	50327400	E82
chr13	50327400	50327800	E7
chr13	50327800	50328000	E8
chr13	50328000	50328200	E9
chr13	50328200	50328400	E66
chr13	50328400	50328600	E3
chr13	50328600	50328800	E10
chr13	50328800	50329000	E14
chr13	50329000	50329200	E17
chr13	50329200	50329400	E18
chr13	50329400	50329600	E12
chr13	50329600	50329800	E50
chr13	50329800	50330000	E44
chr13	50330000	50330600	E48
chr13	50330600	50331400	E82
chr13	50331400	50331600	E25
chr13	50331600	50332400	E82
chr13	50332400	50332600	E7
chr13	50332600	50333400	E82
chr13	50333400	50333600	E13
chr13	50333600	50333800	E5
chr13	50333800	50334000	E50
chr13	50334000	50334200	E40
chr13	50334200	50334400	E16
chr13	50334400	50334600	E39
chr13	50334600	50334800	E16
chr13	50334800	50335000	E39
chr13	50335000	50335200	E40
chr13	50335200	50335400	E35
chr13	50335400	50335600	E36
chr13	50335600	50335800	E38
chr13	50335800	50336000	E48
chr13	50336000	50337600	E74
chr13	50337600	50337800	E13
chr13	50337800	50338200	E11
chr13	50338200	50338400	E8
chr13	50338400	50338600	E41
chr13	50338600	50339000	E50
chr13	50339000	50339200	E5
chr13	50339200	50339600	E82
chr13	50339600	50339800	E25
chr13	50339800	50340000	E6
chr13	50340000	50340800	E82
chr13	50340800	50341200	E7
chr13	50341200	50341400	E82
chr13	50341400	50341600	E38
chr13	50341600	50341800	E35
chr13	50341800	50342000	E13
chr13	50342000	50342200	E82
chr13	50342200	50342400	E48
chr13	50342400	50342800	E55
chr13	50342800	50343000	E36
chr13	50343000	50343200	E38
chr13	50343200	50343600	E82
chr13	50343600	50343800	E76
chr13	50343800	50344000	E72
chr13	50344000	50344200	E46
chr13	50344200	50344400	E74
chr13	50344400	50344600	E48
chr13	50344600	50344800	E38
chr13	50344800	50345000	E82
chr13	50345000	50345200	E25
chr13	50345200	50345400	E74
chr13	50345400	50345600	E79
chr13	50345600	50346000	E74
chr13	50346000	50346200	E48
chr13	50346200	50346400	E74
chr13	50346400	50346600	E82
chr13	50346600	50346800	E71
chr13	50346800	50347000	E74
chr13	50347000	50347600	E82
chr13	50347600	50348000	E13
chr13	50348000	50349200	E82
chr13	50349200	50349400	E36
chr13	50349400	50349600	E48
chr13	50349600	50350600	E82
chr13	50350600	50350800	E25
chr13	50350800	50351000	E7
chr13	50351000	50351600	E82
chr13	50351600	50351800	E41
chr13	50351800	50352000	E4
chr13	50352000	50352600	E50
chr13	50352600	50352800	E6
chr13	50352800	50353000	E82
chr13	50353000	50353200	E45
chr13	50353200	50353800	E74
chr13	50353800	50354000	E76
chr13	50354000	50354200	E82
chr13	50354200	50354400	E38
chr13	50354400	50354800	E55
chr13	50354800	50355000	E38
chr13	50355000	50355200	E55
chr13	50355200	50355400	E37
chr13	50355400	50355600	E55
chr13	50355600	50355800	E48
chr13	50355800	50356800	E74
chr13	50356800	50357000	E77
chr13	50357000	50357600	E74
chr13	50357600	50357800	E76
chr13	50357800	50359000	E74
chr13	50359000	50359200	E45
chr13	50359200	50359600	E82
chr13	50359600	50359800	E23
chr13	50359800	50360000	E37
chr13	50360000	50360200	E55
chr13	50360200	50361000	E74
chr13	50361000	50361200	E55
chr13	50361200	50361600	E25
chr13	50361600	50361800	E38
chr13	50361800	50362000	E36
chr13	50362000	50362200	E48
chr13	50362200	50362400	E72
chr13	50362400	50362600	E74
chr13	50362600	50362800	E45
chr13	50362800	50363200	E82
chr13	50363200	50363600	E25
chr13	50363600	50363800	E82
chr13	50363800	50364000	E25
chr13	50364000	50364400	E31
chr13	50364400	50364600	E5
chr13	50364600	50364800	E22
chr13	50364800	50365000	E26
chr13	50365000	50365200	E29
chr13	50365200	50365400	E85
chr13	50365400	50365600	E21
chr13	50365600	50365800	E20
chr13	50365800	50366800	E19
chr13	50366800	50367000	E20
chr13	50367000	50367400	E19
chr13	50367400	50367600	E20
chr13	50367600	50367800	E85
chr13	50367800	50368000	E42
chr13	50368000	50368200	E34
chr13	50368200	50369200	E82
chr13	50369200	50369400	E48
chr13	50369400	50369600	E74
chr13	50369600	50369800	E72
chr13	50369800	50370400	E74
chr13	50370400	50370600	E48
chr13	50370600	50371000	E74
chr13	50371000	50371200	E48
chr13	50371200	50374200	E74
chr13	50374200	50374400	E44
chr13	50374400	50375000	E82
chr13	50375000	50375200	E38
chr13	50375200	50375600	E55
chr13	50375600	50376600	E74
chr13	50376600	50376800	E46
chr13	50376800	50377600	E74
chr13	50377600	50377800	E48
chr13	50377800	50378200	E74
chr13	50378200	50378400	E78
chr13	50378400	50378800	E74
chr13	50378800	50379000	E77
chr13	50379000	50380400	E74
chr13	50380400	50380600	E71
chr13	50380600	50380800	E74
chr13	50380800	50381000	E48
chr13	50381000	50382800	E74
chr13	50382800	50383000	E72
chr13	50383000	50385000	E74
chr13	50385000	50385200	E37
chr13	50385200	50385400	E35
chr13	50385400	50385600	E38
chr13	50385600	50386400	E55
chr13	50386400	50387400	E74
chr13	50387400	50387600	E46
chr13	50387600	50388200	E74
chr13	50388200	50388400	E71
chr13	50388400	50388800	E74
chr13	50388800	50389000	E81
chr13	50389000	50391000	E74
chr13	50391000	50391200	E78
chr13	50391200	50391400	E72
chr13	50391400	50391600	E74
chr13	50391600	50391800	E46
chr13	50391800	50392800	E74
chr13	50392800	50393000	E72
chr13	50393000	50393200	E45
chr13	50393200	50394200	E74
chr13	50394200	50394400	E71
chr13	50394400	50394600	E72
chr13	50394600	50395400	E74
chr13	50395400	50395600	E72
chr13	50395600	50395800	E74
chr13	50395800	50396000	E76
chr13	50396000	50398000	E74
chr13	50398000	50398200	E72
chr13	50398200	50398400	E48
chr13	50398400	50399000	E74
chr13	50399000	50399200	E72
chr13	50399200	50401000	E74
chr13	50401000	50401200	E25
chr13	50401200	50401800	E74
chr13	50401800	50402000	E45
chr13	50402000	50402400	E48
chr13	50402400	50403000	E74
chr13	50403000	50403200	E72
chr13	50403200	50404800	E74
chr13	50404800	50405000	E71
chr13	50405000	50405200	E74
chr13	50405200	50405400	E45
chr13	50405400	50411600	E74
chr13	50411600	50411800	E49
chr13	50411800	50413000	E74
chr13	50413000	50413200	E72
chr13	50413200	50414000	E74
chr13	50414000	50414200	E48
chr13	50414200	50415800	E74
chr13	50415800	50416000	E72
chr13	50416000	50416200	E44
chr13	50416200	50416400	E74
chr13	50416400	50416600	E72
chr13	50416600	50418200	E74
chr13	50418200	50418400	E45
chr13	50418400	50418600	E78
chr13	50418600	50418800	E34
chr13	50418800	50419000	E74
chr13	50419000	50419400	E72
chr13	50419400	50419600	E46
chr13	50419600	50421400	E74
chr13	50421400	50421600	E38
chr13	50421600	50421800	E55
chr13	50421800	50422000	E32
chr13	50422000	50422200	E29
chr13	50422200	50422400	E23
chr13	50422400	50422600	E30
chr13	50422600	50422800	E38
chr13	50422800	50423000	E55
chr13	50423000	50423200	E38
chr13	50423200	50423800	E55
chr13	50423800	50424000	E37
chr13	50424000	50424200	E55
chr13	50424200	50424400	E45
chr13	50424400	50425600	E74
chr13	50425600	50425800	E48
chr13	50425800	50427200	E74
chr13	50427200	50427400	E71
chr13	50427400	50430400	E74
chr13	50430400	50430600	E48
chr13	50430600	50431000	E72
chr13	50431000	50431200	E74
chr13	50431200	50431400	E72
chr13	50431400	50435000	E74
chr13	50435000	50435200	E48
chr13	50435200	50436000	E74
chr13	50436000	50436200	E45
chr13	50436200	50437200	E74
chr13	50437200	50437400	E48
chr13	50437400	50440600	E74
chr13	50440600	50440800	E48
chr13	50440800	50441400	E74
chr13	50441400	50441600	E45
chr13	50441600	50442200	E74
chr13	50442200	50442400	E48
chr13	50442400	50442600	E74
chr13	50442600	50442800	E45
chr13	50442800	50443200	E74
chr13	50443200	50443400	E48
chr13	50443400	50443600	E74
chr13	50443600	50443800	E48
chr13	50443800	50444000	E72
chr13	50444000	50445400	E74
chr13	50445400	50445600	E46
chr13	50445600	50446600	E74
chr13	50446600	50446800	E72
chr13	50446800	50448600	E74
chr13	50448600	50448800	E79
chr13	50448800	50449000	E72
chr13	50449000	50454800	E74
chr13	50454800	50455000	E48
chr13	50455000	50455400	E74
chr13	50455400	50455600	E76
chr13	50455600	50455800	E74
chr13	50455800	50456000	E48
chr13	50456000	50456400	E74
chr13	50456400	50456600	E77
chr13	50456600	50461000	E74
chr13	50461000	50461200	E44
chr13	50461200	50461400	E50
chr13	50461400	50461600	E6
chr13	50461600	50461800	E82
chr13	50461800	50462000	E7
chr13	50462000	50462200	E82
chr13	50462200	50463400	E74
chr13	50463400	50463600	E45
chr13	50463600	50463800	E74
chr13	50463800	50464000	E72
chr13	50464000	50464200	E46
chr13	50464200	50465000	E74
chr13	50465000	50465200	E48
chr13	50465200	50465400	E77
chr13	50465400	50465600	E38
chr13	50465600	50465800	E36
chr13	50465800	50466200	E54
chr13	50466200	50466800	E55
chr13	50466800	50467000	E53
chr13	50467000	50467200	E54
chr13	50467200	50469200	E74
chr13	50469200	50469400	E45
chr13	50469400	50469600	E48
chr13	50469600	50471800	E74
chr13	50471800	50472000	E48
chr13	50472000	50473000	E74
chr13	50473000	50473400	E46
chr13	50473400	50473600	E72
chr13	50473600	50474400	E74
chr13	50474400	50474600	E72
chr13	50474600	50475200	E74
chr13	50475200	50475400	E72
chr13	50475400	50477400	E74
chr13	50477400	50477600	E45
chr13	50477600	50478200	E74
chr13	50478200	50478400	E72
chr13	50478400	50478800	E74
chr13	50478800	50479000	E72
chr13	50479000	50479200	E46
chr13	50479200	50481000	E74
chr13	50481000	50481200	E46
chr13	50481200	50481400	E48
chr13	50481400	50481800	E74
chr13	50481800	50482000	E49
chr13	50482000	50482200	E72
chr13	50482200	50482600	E74
chr13	50482600	50482800	E72
chr13	50482800	50483000	E81
chr13	50483000	50483800	E74
chr13	50483800	50484000	E76
chr13	50484000	50487800	E74
chr13	50487800	50488000	E46
chr13	50488000	50488800	E74
chr13	50488800	50489000	E48
chr13	50489000	50490200	E74
chr13	50490200	50490400	E46
chr13	50490400	50490600	E71
chr13	50490600	50494000	E74
chr13	50494000	50494200	E72
chr13	50494200	50495600	E74
chr13	50495600	50495800	E72
chr13	50495800	50497000	E74
chr13	50497000	50497200	E78
chr13	50497200	50497400	E72
chr13	50497400	50497800	E74
chr13	50497800	50498200	E72
chr13	50498200	50499200	E74
chr13	50499200	50499400	E54
chr13	50499400	50499600	E36
chr13	50499600	50499800	E35
chr13	50499800	50500200	E42
chr13	50500200	50500400	E36
chr13	50500400	50500600	E55
chr13	50500600	50500800	E35
chr13	50500800	50501000	E53
chr13	50501000	50501200	E36
chr13	50501200	50501600	E55
chr13	50501600	50502000	E37
chr13	50502000	50502200	E36
chr13	50502200	50502400	E82
chr13	50502400	50502600	E7
chr13	50502600	50502800	E82
chr13	50502800	50503000	E39
chr13	50503000	50503200	E38
chr13	50503200	50503400	E13
chr13	50503400	50505200	E74
chr13	50505200	50505400	E46
chr13	50505400	50507200	E74
chr13	50507200	50507400	E48
chr13	50507400	50507600	E36
chr13	50507600	50508200	E82
chr13	50508200	50508400	E25
chr13	50508400	50508600	E55
chr13	50508600	50508800	E48
chr13	50508800	50509000	E38
chr13	50509000	50509200	E25
chr13	50509200	50509400	E24
chr13	50509400	50509600	E26
chr13	50509600	50509800	E28
chr13	50509800	50510000	E19
chr13	50510000	50510600	E20
chr13	50510600	50510800	E26
chr13	50510800	50511000	E20
chr13	50511000	50511200	E19
chr13	50511200	50511400	E21
chr13	50511400	50511600	E29
chr13	50511600	50511800	E30
chr13	50511800	50512000	E33
chr13	50512000	50512400	E58
chr13	50512400	50512600	E35
chr13	50512600	50512800	E31
chr13	50512800	50513000	E56
chr13	50513000	50513400	E38
chr13	50513400	50513800	E82
chr13	50513800	50515200	E74
chr13	50515200	50515400	E44
chr13	50515400	50515800	E74
chr13	50515800	50516000	E72
chr13	50516000	50516200	E74
chr13	50516200	50516800	E82
chr13	50516800	50517000	E45
chr13	50517000	50519800	E74
chr13	50519800	50520000	E72
chr13	50520000	50520200	E45
chr13	50520200	50521000	E74
chr13	50521000	50521200	E48
chr13	50521200	50521400	E76
chr13	50521400	50522000	E74
chr13	50522000	50522200	E78
chr13	50522200	50523600	E74
chr13	50523600	50523800	E76
chr13	50523800	50524000	E72
chr13	50524000	50524600	E74
chr13	50524600	50524800	E45
chr13	50524800	50525200	E74
chr13	50525200	50525400	E48
chr13	50525400	50527200	E74
chr13	50527200	50527400	E46
chr13	50527400	50530000	E74
chr13	50530000	50530200	E45
chr13	50530200	50530600	E74
chr13	50530600	50530800	E72
chr13	50530800	50531000	E46
chr13	50531000	50531200	E74
chr13	50531200	50531400	E49
chr13	50531400	50531600	E48
chr13	50531600	50535000	E74
chr13	50535000	50535200	E48
chr13	50535200	50537600	E74
chr13	50537600	50537800	E46
chr13	50537800	50539000	E74
chr13	50539000	50539200	E81
chr13	50539200	50540000	E74
chr13	50540000	50540200	E48
chr13	50540200	50542400	E74
chr13	50542400	50542600	E25
chr13	50542600	50542800	E55
chr13	50542800	50543200	E74
chr13	50543200	50543400	E72
chr13	50543400	50546800	E74
chr13	50546800	50547000	E48
chr13	50547000	50548200	E74
chr13	50548200	50548400	E45
chr13	50548400	50548600	E72
chr13	50548600	50549000	E74
chr13	50549000	50549200	E48
chr13	50549200	50550200	E74
chr13	50550200	50550400	E44
chr13	50550400	50550800	E74
chr13	50550800	50551000	E34
chr13	50551000	50551200	E23
chr13	50551200	50551400	E82
chr13	50551400	50553000	E74
chr13	50553000	50553400	E72
chr13	50553400	50554600	E74
chr13	50554600	50554800	E48
chr13	50554800	50555000	E55
chr13	50555000	50555200	E36
chr13	50555200	50555400	E44
chr13	50555400	50558600	E74
chr13	50558600	50558800	E54
chr13	50558800	50559000	E55
chr13	50559000	50559400	E54
chr13	50559400	50559600	E36
chr13	50559600	50559800	E54
chr13	50559800	50560000	E37
chr13	50560000	50560400	E55
chr13	50560400	50560600	E38
chr13	50560600	50561800	E74
chr13	50561800	50562000	E81
chr13	50562000	50564200	E74
chr13	50564200	50564400	E48
chr13	50564400	50565400	E74
chr13	50565400	50565600	E46
chr13	50565600	50566200	E74
chr13	50566200	50566400	E54
chr13	50566400	50566800	E74
chr13	50566800	50567000	E72
chr13	50567000	50567200	E74
chr13	50567200	50567400	E38
chr13	50567400	50568000	E55
chr13	50568000	50568200	E38
chr13	50568200	50568800	E55
chr13	50568800	50569000	E54
chr13	50569000	50569200	E52
chr13	50569200	50569400	E58
chr13	50569400	50569600	E60
chr13	50569600	50569800	E28
chr13	50569800	50570800	E85
chr13	50570800	50571000	E20
chr13	50571000	50571200	E82
chr13	50571200	50571600	E20
chr13	50571600	50572000	E19
chr13	50572000	50572200	E20
chr13	50572200	50572600	E85
chr13	50572600	50573200	E28
chr13	50573200	50573400	E51
chr13	50573400	50573800	E28
chr13	50573800	50574000	E26
chr13	50574000	50574200	E24
chr13	50574200	50574400	E23
chr13	50574400	50574600	E25
chr13	50574600	50575000	E82
chr13	50575000	50575200	E7
chr13	50575200	50575400	E32
chr13	50575400	50575800	E55
chr13	50575800	50576000	E25
chr13	50576000	50576200	E13
chr13	50576200	50576600	E82
chr13	50576600	50576800	E44
chr13	50576800	50577000	E7
chr13	50577000	50577200	E16
chr13	50577200	50577400	E82
chr13	50577400	50577600	E25
chr13	50577600	50577800	E45
chr13	50577800	50578600	E74
chr13	50578600	50579000	E55
chr13	50579000	50579200	E37
chr13	50579200	50579400	E55
chr13	50579400	50579600	E38
chr13	50579600	50584200	E74
chr13	50584200	50584400	E72
chr13	50584400	50585400	E74
chr13	50585400	50585600	E82
chr13	50585600	50585800	E25
chr13	50585800	50586200	E55
chr13	50586200	50586400	E37
chr13	50586400	50587000	E74
chr13	50587000	50587200	E48
chr13	50587200	50588400	E74
chr13	50588400	50588600	E72
chr13	50588600	50589800	E74
chr13	50589800	50590000	E72
chr13	50590000	50590800	E74
chr13	50590800	50591400	E82
chr13	50591400	50591600	E38
chr13	50591600	50593200	E82
chr13	50593200	50593600	E7
chr13	50593600	50593800	E38
chr13	50593800	50594000	E36
chr13	50594000	50594200	E7
chr13	50594200	50595400	E82
chr13	50595400	50595600	E74
chr13	50595600	50596000	E48
chr13	50596000	50596600	E74
chr13	50596600	50597000	E7
chr13	50597000	50597200	E48
chr13	50597200	50597800	E74
chr13	50597800	50598000	E46
chr13	50598000	50598200	E74
chr13	50598200	50598400	E48
chr13	50598400	50598600	E74
chr13	50598600	50598800	E44
chr13	50598800	50599400	E82
chr13	50599400	50599600	E13
chr13	50599600	50599800	E82
chr13	50599800	50600000	E16
chr13	50600000	50600200	E13
chr13	50600200	50600400	E82
chr13	50600400	50600600	E56
chr13	50600600	50600800	E15
chr13	50600800	50601000	E14
chr13	50601000	50601400	E63
chr13	50601400	50602000	E64
chr13	50602000	50602200	E61
chr13	50602200	50602400	E43
chr13	50602400	50602600	E31
chr13	50602600	50602800	E13
chr13	50602800	50603400	E38
chr13	50603400	50603600	E7
chr13	50603600	50604200	E82
chr13	50604200	50604400	E16
chr13	50604400	50604600	E56
chr13	50604600	50604800	E16
chr13	50604800	50605000	E39
chr13	50605000	50605200	E44
chr13	50605200	50606800	E82
chr13	50606800	50607000	E6
chr13	50607000	50608000	E82
chr13	50608000	50608200	E45
chr13	50608200	50608400	E82
chr13	50608400	50608600	E7
chr13	50608600	50608800	E44
chr13	50608800	50609400	E82
chr13	50609400	50609800	E7
chr13	50609800	50610000	E12
chr13	50610000	50610200	E22
chr13	50610200	50610400	E35
chr13	50610400	50610600	E37
chr13	50610600	50611200	E38
chr13	50611200	50611400	E55
chr13	50611400	50611600	E48
chr13	50611600	50611800	E36
chr13	50611800	50612200	E82
chr13	50612200	50612400	E25
chr13	50612400	50612600	E35
chr13	50612600	50612800	E44
chr13	50612800	50613000	E82
chr13	50613000	50613200	E39
chr13	50613200	50613400	E36
chr13	50613400	50613600	E48
chr13	50613600	50614400	E74
chr13	50614400	50614600	E82
chr13	50614600	50614800	E48
chr13	50614800	50615200	E82
chr13	50615200	50617200	E74
chr13	50617200	50617400	E46
chr13	50617400	50618200	E74
chr13	50618200	50618400	E82
chr13	50618400	50618600	E38
chr13	50618600	50618800	E25
chr13	50618800	50619000	E7
chr13	50619000	50620800	E82
chr13	50620800	50621000	E48
chr13	50621000	50621800	E74
chr13	50621800	50622000	E46
chr13	50622000	50623800	E74
chr13	50623800	50624000	E48
chr13	50624000	50624200	E82
chr13	50624200	50624400	E16
chr13	50624400	50624800	E82
chr13	50624800	50625200	E48
chr13	50625200	50625400	E13
chr13	50625400	50625600	E82
chr13	50625600	50625800	E38
chr13	50625800	50626000	E48
chr13	50626000	50626400	E82
chr13	50626400	50626600	E13
chr13	50626600	50627200	E82
chr13	50627200	50627400	E16
chr13	50627400	50627600	E82
chr13	50627600	50627800	E23
chr13	50627800	50628200	E22
chr13	50628200	50628400	E39
chr13	50628400	50628600	E42
chr13	50628600	50628800	E59
chr13	50628800	50629000	E31
chr13	50629000	50629200	E36
chr13	50629200	50629400	E25
chr13	50629400	50629600	E38
chr13	50629600	50629800	E32
chr13	50629800	50630000	E70
chr13	50630000	50630200	E22
chr13	50630200	50630600	E25
chr13	50630600	50630800	E44
chr13	50630800	50631200	E35
chr13	50631200	50631400	E7
chr13	50631400	50631600	E25
chr13	50631600	50631800	E31
chr13	50631800	50632000	E82
chr13	50632000	50632200	E37
chr13	50632200	50632800	E36
chr13	50632800	50634600	E74
chr13	50634600	50634800	E45
chr13	50634800	50635400	E82
chr13	50635400	50635600	E48
chr13	50635600	50636000	E74
chr13	50636000	50636600	E82
chr13	50636600	50636800	E37
chr13	50636800	50637000	E36
chr13	50637000	50637800	E82
chr13	50637800	50638000	E38
chr13	50638000	50638200	E25
chr13	50638200	50639400	E82
chr13	50639400	50639600	E7
chr13	50639600	50639800	E82
chr13	50639800	50640000	E25
chr13	50640000	50640200	E74
chr13	50640200	50640400	E79
chr13	50640400	50641000	E74
chr13	50641000	50641200	E77
chr13	50641200	50641600	E74
chr13	50641600	50642400	E82
chr13	50642400	50642600	E8
chr13	50642600	50643000	E83
chr13	50643000	50643600	E82
chr13	50643600	50644200	E25
chr13	50644200	50644400	E16
chr13	50644400	50644600	E23
chr13	50644600	50644800	E22
chr13	50644800	50645000	E83
chr13	50645000	50645400	E22
chr13	50645400	50645600	E26
chr13	50645600	50645800	E22
chr13	50645800	50646000	E31
chr13	50646000	50646200	E23
chr13	50646200	50646400	E22
chr13	50646400	50646600	E18
chr13	50646600	50646800	E17
chr13	50646800	50647000	E67
chr13	50647000	50647600	E51
chr13	50647600	50647800	E70
chr13	50647800	50648000	E22
chr13	50648000	50648200	E70
chr13	50648200	50648400	E18
chr13	50648400	50648800	E28
chr13	50648800	50649000	E85
chr13	50649000	50649200	E28
chr13	50649200	50649400	E20
chr13	50649400	50650600	E85
chr13	50650600	50651200	E20
chr13	50651200	50651400	E19
chr13	50651400	50651600	E85
chr13	50651600	50652000	E20
chr13	50652000	50652200	E19
chr13	50652200	50652600	E20
chr13	50652600	50652800	E19
chr13	50652800	50653000	E20
chr13	50653000	50654600	E19
chr13	50654600	50655000	E20
chr13	50655000	50655400	E19
chr13	50655400	50655600	E20
chr13	50655600	50656400	E19
chr13	50656400	50656800	E20
chr13	50656800	50657200	E19
chr13	50657200	50657600	E85
chr13	50657600	50657800	E28
chr13	50657800	50658200	E29
chr13	50658200	50658400	E33
chr13	50658400	50658600	E36
chr13	50658600	50658800	E32
chr13	50658800	50659000	E31
chr13	50659000	50659200	E23
chr13	50659200	50659400	E25
chr13	50659400	50659600	E32
chr13	50659600	50659800	E38
chr13	50659800	50660000	E45
chr13	50660000	50660600	E74
chr13	50660600	50660800	E46
chr13	50660800	50661000	E74
chr13	50661000	50661200	E46
chr13	50661200	50663200	E74
chr13	50663200	50663400	E82
chr13	50663400	50663600	E7
chr13	50663600	50663800	E6
chr13	50663800	50664000	E7
chr13	50664000	50665200	E82
chr13	50665200	50665400	E13
chr13	50665400	50665600	E82
chr13	50665600	50665800	E7
chr13	50665800	50666000	E50
chr13	50666000	50666200	E44
chr13	50666200	50666400	E38
chr13	50666400	50666600	E44
chr13	50666600	50667400	E74
chr13	50667400	50667600	E75
chr13	50667600	50667800	E81
chr13	50667800	50668000	E25
chr13	50668000	50668800	E74
chr13	50668800	50669000	E45
chr13	50669000	50669600	E74
chr13	50669600	50669800	E45
chr13	50669800	50670800	E74
chr13	50670800	50671000	E45
chr13	50671000	50673800	E74
chr13	50673800	50674000	E72
chr13	50674000	50674600	E74
chr13	50674600	50674800	E38
chr13	50674800	50675000	E45
chr13	50675000	50675200	E82
chr13	50675200	50675400	E25
chr13	50675400	50675600	E82
chr13	50675600	50675800	E48
chr13	50675800	50676200	E74
chr13	50676200	50676400	E79
chr13	50676400	50676600	E71
chr13	50676600	50676800	E46
chr13	50676800	50679000	E74
chr13	50679000	50679600	E82
chr13	50679600	50679800	E44
chr13	50679800	50680000	E6
chr13	50680000	50680200	E8
chr13	50680200	50680400	E9
chr13	50680400	50680600	E66
chr13	50680600	50680800	E65
chr13	50680800	50681000	E43
chr13	50681000	50681400	E60
chr13	50681400	50681600	E66
chr13	50681600	50681800	E7
chr13	50681800	50682000	E82
chr13	50682000	50682200	E45
chr13	50682200	50682400	E72
chr13	50682400	50682600	E74
chr13	50682600	50682800	E45
chr13	50682800	50684000	E74
chr13	50684000	50684200	E75
chr13	50684200	50684800	E74
chr13	50684800	50685200	E46
chr13	50685200	50685400	E74
chr13	50685400	50685600	E72
chr13	50685600	50688800	E74
chr13	50688800	50689000	E45
chr13	50689000	50689200	E74
chr13	50689200	50689400	E76
chr13	50689400	50692200	E74
chr13	50692200	50692400	E48
chr13	50692400	50692800	E74
chr13	50692800	50693000	E81
chr13	50693000	50694000	E74
chr13	50694000	50694400	E82
chr13	50694400	50694600	E13
chr13	50694600	50694800	E25
chr13	50694800	50695600	E82
chr13	50695600	50696000	E7
chr13	50696000	50696600	E82
chr13	50696600	50696800	E38
chr13	50696800	50697000	E31
chr13	50697000	50697600	E82
chr13	50697600	50697800	E32
chr13	50697800	50698000	E29
chr13	50698000	50698600	E85
chr13	50698600	50698800	E28
chr13	50698800	50699000	E19
chr13	50699000	50699400	E85
chr13	50699400	50699800	E20
chr13	50699800	50700400	E85
chr13	50700400	50700600	E28
chr13	50700600	50700800	E30
chr13	50700800	50701400	E34
chr13	50701400	50701600	E43
chr13	50701600	50701800	E32
chr13	50701800	50702000	E33
chr13	50702000	50702200	E34
chr13	50702200	50702400	E35
chr13	50702400	50702600	E36
chr13	50702600	50703200	E33
chr13	50703200	50703600	E32
chr13	50703600	50703800	E33
chr13	50703800	50704000	E58
chr13	50704000	50704200	E33
chr13	50704200	50704600	E42
chr13	50704600	50704800	E33
chr13	50704800	50705000	E43
chr13	50705000	50705200	E51
chr13	50705200	50705400	E43
chr13	50705400	50705600	E34
chr13	50705600	50705800	E60
chr13	50705800	50706000	E43
chr13	50706000	50706400	E34
chr13	50706400	50706800	E35
chr13	50706800	50707000	E36
chr13	50707000	50707200	E37
chr13	50707200	50707400	E48
chr13	50707400	50707600	E38
chr13	50707600	50708400	E74
chr13	50708400	50708600	E72
chr13	50708600	50711200	E74
chr13	50711200	50711400	E72
chr13	50711400	50712000	E74
chr13	50712000	50712200	E46
chr13	50712200	50712400	E74
chr13	50712400	50712600	E72
chr13	50712600	50713400	E74
chr13	50713400	50713600	E48
chr13	50713600	50714400	E74
chr13	50714400	50714600	E48
chr13	50714600	50715000	E74
chr13	50715000	50715200	E71
chr13	50715200	50715400	E74
chr13	50715400	50715600	E72
chr13	50715600	50716200	E74
chr13	50716200	50716400	E72
chr13	50716400	50716600	E46
chr13	50716600	50716800	E74
chr13	50716800	50717000	E72
chr13	50717000	50718600	E74
chr13	50718600	50718800	E44
chr13	50718800	50719000	E74
chr13	50719000	50719200	E72
chr13	50719200	50720000	E74
chr13	50720000	50720200	E78
chr13	50720200	50720400	E81
chr13	50720400	50720600	E82
chr13	50720600	50720800	E5
chr13	50720800	50721000	E6
chr13	50721000	50721200	E82
chr13	50721200	50722200	E74
chr13	50722200	50722400	E72
chr13	50722400	50723800	E74
chr13	50723800	50724000	E45
chr13	50724000	50724200	E74
chr13	50724200	50724400	E72
chr13	50724400	50724600	E46
chr13	50724600	50724800	E81
chr13	50724800	50725600	E74
chr13	50725600	50726000	E82
chr13	50726000	50726200	E6
chr13	50726200	50726400	E83
chr13	50726400	50726600	E6
chr13	50726600	50726800	E39
chr13	50726800	50727200	E41
chr13	50727200	50727400	E70
chr13	50727400	50727600	E41
chr13	50727600	50727800	E8
chr13	50727800	50728200	E82
chr13	50728200	50728600	E48
chr13	50728600	50730000	E74
chr13	50730000	50730200	E75
chr13	50730200	50730400	E71
chr13	50730400	50731000	E74
chr13	50731000	50731200	E48
chr13	50731200	50732000	E74
chr13	50732000	50732400	E25
chr13	50732400	50732600	E39
chr13	50732600	50732800	E57
chr13	50732800	50733000	E59
chr13	50733000	50733200	E34
chr13	50733200	50733400	E40
chr13	50733400	50733600	E39
chr13	50733600	50733800	E83
chr13	50733800	50734600	E82
chr13	50734600	50734800	E48
chr13	50734800	50737000	E74
chr13	50737000	50737200	E45
chr13	50737200	50739600	E74
chr13	50739600	50739800	E48
chr13	50739800	50741800	E74
chr13	50741800	50742000	E46
chr13	50742000	50746400	E74
chr13	50746400	50746600	E48
chr13	50746600	50746800	E74
chr13	50746800	50747000	E48
chr13	50747000	50749600	E74
chr13	50749600	50749800	E76
chr13	50749800	50752000	E74
chr13	50752000	50752200	E46
chr13	50752200	50752800	E74
chr13	50752800	50753000	E45
chr13	50753000	50753800	E74
chr13	50753800	50754000	E45
chr13	50754000	50754400	E74
chr13	50754400	50754600	E71
chr13	50754600	50762000	E73
chr13	50762000	50762400	E72
chr13	50762400	50763600	E74
chr13	50763600	50763800	E13
chr13	50763800	50764000	E39
chr13	50764000	50764200	E13
chr13	50764200	50766800	E74
chr13	50766800	50767000	E72
chr13	50767000	50767400	E74
chr13	50767400	50767600	E46
chr13	50767600	50771800	E74
chr13	50771800	50772000	E46
chr13	50772000	50772600	E74
chr13	50772600	50772800	E79
chr13	50772800	50774400	E74
chr13	50774400	50774600	E34
chr13	50774600	50775800	E74
chr13	50775800	50776400	E72
chr13	50776400	50776600	E74
chr13	50776600	50776800	E48
chr13	50776800	50779200	E74
chr13	50779200	50779400	E45
chr13	50779400	50782000	E74
chr13	50782000	50782200	E72
chr13	50782200	50782400	E74
chr13	50782400	50782600	E76
chr13	50782600	50782800	E35
chr13	50782800	50783000	E34
chr13	50783000	50783400	E50
chr13	50783400	50783600	E6
chr13	50783600	50783800	E50
chr13	50783800	50784000	E7
chr13	50784000	50784400	E82
chr13	50784400	50787400	E74
chr13	50787400	50787600	E13
chr13	50787600	50787800	E7
chr13	50787800	50788600	E82
chr13	50788600	50792400	E74
chr13	50792400	50792600	E46
chr13	50792600	50794400	E74
chr13	50794400	50794600	E48
chr13	50794600	50794800	E46
chr13	50794800	50795200	E74
chr13	50795200	50795400	E71
chr13	50795400	50795600	E74
chr13	50795600	50795800	E48
chr13	50795800	50796000	E37
chr13	50796000	50796200	E55
chr13	50796200	50796400	E48
chr13	50796400	50796600	E55
chr13	50796600	50796800	E38
chr13	50796800	50797000	E48
chr13	50797000	50797200	E45
chr13	50797200	50797400	E48
chr13	50797400	50797800	E55
chr13	50797800	50798000	E36
chr13	50798000	50798200	E35
chr13	50798200	50798400	E33
chr13	50798400	50798800	E59
chr13	50798800	50799000	E35
chr13	50799000	50799200	E59
chr13	50799200	50799400	E42
chr13	50799400	50799600	E34
chr13	50799600	50800000	E42
chr13	50800000	50800200	E57
chr13	50800200	50800400	E58
chr13	50800400	50800600	E42
chr13	50800600	50800800	E34
chr13	50800800	50801200	E42
chr13	50801200	50801400	E61
chr13	50801400	50801600	E59
chr13	50801600	50801800	E58
chr13	50801800	50802000	E42
chr13	50802000	50802200	E35
chr13	50802200	50802400	E39
chr13	50802400	50802800	E48
chr13	50802800	50803000	E74
chr13	50803000	50803400	E44
chr13	50803400	50804000	E82
chr13	50804000	50804200	E7
chr13	50804200	50804400	E50
chr13	50804400	50805000	E41
chr13	50805000	50805200	E50
chr13	50805200	50805400	E7
chr13	50805400	50805800	E5
chr13	50805800	50806000	E7
chr13	50806000	50806600	E82
chr13	50806600	50806800	E45
chr13	50806800	50807000	E48
chr13	50807000	50807200	E74
chr13	50807200	50807400	E48
chr13	50807400	50807600	E45
chr13	50807600	50808200	E74
chr13	50808200	50808400	E44
chr13	50808400	50809000	E82
chr13	50809000	50809200	E36
chr13	50809200	50809400	E40
chr13	50809400	50809600	E61
chr13	50809600	50809800	E65
chr13	50809800	50810000	E1
chr13	50810000	50810200	E17
chr13	50810200	50810400	E1
chr13	50810400	50810600	E69
chr13	50810600	50810800	E65
chr13	50810800	50811000	E64
chr13	50811000	50811200	E1
chr13	50811200	50811400	E66
chr13	50811400	50811600	E65
chr13	50811600	50811800	E61
chr13	50811800	50812000	E41
chr13	50812000	50812400	E50
chr13	50812400	50812600	E34
chr13	50812600	50812800	E50
chr13	50812800	50813000	E8
chr13	50813000	50813200	E44
chr13	50813200	50813400	E38
chr13	50813400	50813600	E35
chr13	50813600	50814600	E74
chr13	50814600	50815000	E72
chr13	50815000	50815200	E75
chr13	50815200	50817400	E74
chr13	50817400	50817600	E72
chr13	50817600	50817800	E45
chr13	50817800	50818000	E49
chr13	50818000	50818200	E39
chr13	50818200	50818400	E41
chr13	50818400	50818600	E35
chr13	50818600	50818800	E34
chr13	50818800	50819000	E66
chr13	50819000	50819200	E41
chr13	50819200	50819400	E34
chr13	50819400	50819600	E41
chr13	50819600	50819800	E33
chr13	50819800	50820000	E41
chr13	50820000	50820400	E50
chr13	50820400	50820600	E7
chr13	50820600	50822200	E82
chr13	50822200	50822400	E6
chr13	50822400	50823400	E34
chr13	50823400	50823600	E44
chr13	50823600	50823800	E45
chr13	50823800	50824000	E46
chr13	50824000	50824400	E74
chr13	50824400	50824600	E45
chr13	50824600	50826800	E74
chr13	50826800	50827200	E72
chr13	50827200	50827400	E46
chr13	50827400	50829800	E74
chr13	50829800	50830200	E82
chr13	50830200	50830400	E7
chr13	50830400	50830600	E82
chr13	50830600	50831000	E7
chr13	50831000	50831200	E6
chr13	50831200	50831400	E82
chr13	50831400	50832400	E74
chr13	50832400	50832600	E48
chr13	50832600	50833000	E74
chr13	50833000	50833200	E82
chr13	50833200	50833400	E13
chr13	50833400	50835800	E74
chr13	50835800	50836000	E45
chr13	50836000	50837600	E74
chr13	50837600	50837800	E72
chr13	50837800	50840800	E74
chr13	50840800	50841000	E48
chr13	50841000	50841400	E74
chr13	50841400	50841600	E75
chr13	50841600	50841800	E74
chr13	50841800	50842000	E48
chr13	50842000	50842600	E74
chr13	50842600	50842800	E25
chr13	50842800	50844400	E74
chr13	50844400	50844600	E48
chr13	50844600	50845000	E74
chr13	50845000	50845200	E45
chr13	50845200	50845600	E74
chr13	50845600	50845800	E72
chr13	50845800	50846000	E46
chr13	50846000	50847800	E74
chr13	50847800	50848000	E48
chr13	50848000	50849600	E74
chr13	50849600	50849800	E6
chr13	50849800	50850000	E82
chr13	50850000	50850200	E45
chr13	50850200	50850400	E74
chr13	50850400	50850600	E45
chr13	50850600	50850800	E46
chr13	50850800	50851000	E74
chr13	50851000	50851200	E46
chr13	50851200	50852400	E74
chr13	50852400	50852600	E72
chr13	50852600	50853800	E74
chr13	50853800	50854000	E45
chr13	50854000	50854200	E82
chr13	50854200	50854400	E13
chr13	50854400	50855000	E82
chr13	50855000	50855200	E45
chr13	50855200	50855400	E48
chr13	50855400	50856000	E55
chr13	50856000	50857000	E74
chr13	50857000	50857200	E75
chr13	50857200	50857400	E74
chr13	50857400	50857600	E77
chr13	50857600	50857800	E55
chr13	50857800	50858000	E36
chr13	50858000	50858200	E48
chr13	50858200	50858400	E36
chr13	50858400	50858600	E34
chr13	50858600	50858800	E41
chr13	50858800	50859000	E34
chr13	50859000	50859600	E59
chr13	50859600	50859800	E42
chr13	50859800	50860000	E35
chr13	50860000	50860200	E38
chr13	50860200	50860600	E36
chr13	50860600	50860800	E37
chr13	50860800	50861600	E74
chr13	50861600	50861800	E46
chr13	50861800	50862200	E74
chr13	50862200	50862400	E46
chr13	50862400	50862600	E75
chr13	50862600	50863800	E74
chr13	50863800	50864000	E13
chr13	50864000	50866000	E74
chr13	50866000	50866200	E34
chr13	50866200	50866400	E35
chr13	50866400	50866600	E36
chr13	50866600	50866800	E38
chr13	50866800	50867000	E48
chr13	50867000	50868600	E74
chr13	50868600	50868800	E80
chr13	50868800	50869000	E48
chr13	50869000	50869400	E74
chr13	50869400	50869600	E79
chr13	50869600	50869800	E45
chr13	50869800	50873000	E74
chr13	50873000	50873200	E49
chr13	50873200	50877400	E74
chr13	50877400	50877600	E48
chr13	50877600	50883600	E74
chr13	50883600	50883800	E48
chr13	50883800	50884200	E55
chr13	50884200	50887800	E74
chr13	50887800	50888000	E72
chr13	50888000	50894200	E74
chr13	50894200	50894400	E45
chr13	50894400	50894600	E72
chr13	50894600	50897400	E74
chr13	50897400	50897600	E72
chr13	50897600	50903200	E74
chr13	50903200	50903400	E48
chr13	50903400	50904800	E74
chr13	50904800	50905000	E46
chr13	50905000	50906000	E74
chr13	50906000	50906200	E72
chr13	50906200	50906400	E47
chr13	50906400	50911000	E73
chr13	50911000	50911200	E47
chr13	50911200	50913600	E73
chr13	50913600	50915600	E74
chr13	50915600	50915800	E72
chr13	50915800	50916200	E74
chr13	50916200	50916400	E46
chr13	50916400	50920600	E74
chr13	50920600	50920800	E48
chr13	50920800	50921800	E74
chr13	50921800	50922000	E46
chr13	50922000	50923800	E74
chr13	50923800	50924000	E48
chr13	50924000	50926200	E74
chr13	50926200	50926400	E45
chr13	50926400	50926600	E74
chr13	50926600	50926800	E72
chr13	50926800	50927400	E74
chr13	50927400	50927600	E46
chr13	50927600	50927800	E74
chr13	50927800	50928000	E72
chr13	50928000	50928800	E74
chr13	50928800	50929000	E82
chr13	50929000	50929200	E44
chr13	50929200	50929400	E41
chr13	50929400	50929600	E50
chr13	50929600	50929800	E32
chr13	50929800	50930000	E34
chr13	50930000	50930600	E50
chr13	50930600	50931000	E7
chr13	50931000	50931200	E6
chr13	50931200	50932200	E82
chr13	50932200	50932400	E44
chr13	50932400	50932600	E6
chr13	50932600	50932800	E34
chr13	50932800	50933000	E40
chr13	50933000	50933400	E50
chr13	50933400	50933600	E6
chr13	50933600	50933800	E12
chr13	50933800	50934000	E82
chr13	50934000	50934200	E6
chr13	50934200	50934400	E44
chr13	50934400	50934600	E82
chr13	50934600	50934800	E44
chr13	50934800	50935000	E6
chr13	50935000	50935200	E7
chr13	50935200	50935400	E12
chr13	50935400	50935600	E82
chr13	50935600	50935800	E44
chr13	50935800	50936000	E7
chr13	50936000	50936200	E82
chr13	50936200	50938200	E74
chr13	50938200	50938600	E82
chr13	50938600	50939000	E6
chr13	50939000	50939400	E50
chr13	50939400	50939600	E41
chr13	50939600	50941000	E66
chr13	50941000	50941400	E41
chr13	50941400	50941600	E34
chr13	50941600	50941800	E50
chr13	50941800	50942000	E7
chr13	50942000	50942200	E82
chr13	50942200	50942400	E77
chr13	50942400	50942600	E36
chr13	50942600	50942800	E82
chr13	50942800	50943000	E6
chr13	50943000	50943200	E5
chr13	50943200	50943400	E82
chr13	50943400	50943600	E25
chr13	50943600	50943800	E7
chr13	50943800	50944600	E50
chr13	50944600	50944800	E34
chr13	50944800	50945000	E41
chr13	50945000	50945400	E66
chr13	50945400	50945600	E50
chr13	50945600	50945800	E7
chr13	50945800	50947000	E82
chr13	50947000	50947200	E37
chr13	50947200	50947400	E55
chr13	50947400	50947600	E25
chr13	50947600	50948000	E74
chr13	50948000	50948200	E72
chr13	50948200	50948400	E80
chr13	50948400	50949600	E74
chr13	50949600	50949800	E48
chr13	50949800	50950200	E72
chr13	50950200	50954600	E74
chr13	50954600	50954800	E71
chr13	50954800	50955600	E74
chr13	50955600	50955800	E46
chr13	50955800	50956800	E74
chr13	50956800	50957200	E45
chr13	50957200	50960800	E74
chr13	50960800	50961000	E75
chr13	50961000	50961200	E72
chr13	50961200	50961400	E46
chr13	50961400	50961800	E72
chr13	50961800	50962000	E74
chr13	50962000	50962200	E72
chr13	50962200	50962600	E74
chr13	50962600	50962800	E72
chr13	50962800	50965000	E74
chr13	50965000	50965200	E72
chr13	50965200	50965400	E45
chr13	50965400	50967000	E74
chr13	50967000	50967200	E34
chr13	50967200	50967800	E74
chr13	50967800	50968000	E75
chr13	50968000	50970000	E74
chr13	50970000	50970200	E72
chr13	50970200	50971600	E74
chr13	50971600	50971800	E45
chr13	50971800	50972800	E74
chr13	50972800	50973000	E72
chr13	50973000	50974800	E74
chr13	50974800	50975000	E45
chr13	50975000	50975200	E72
chr13	50975200	50975400	E74
chr13	50975400	50975600	E72
chr13	50975600	50976000	E74
chr13	50976000	50976200	E48
chr13	50976200	50977400	E74
chr13	50977400	50977600	E48
chr13	50977600	50978000	E74
chr13	50978000	50978400	E46
chr13	50978400	50978600	E72
chr13	50978600	50979000	E74
chr13	50979000	50979200	E45
chr13	50979200	50980400	E74
chr13	50980400	50980600	E79
chr13	50980600	50981400	E74
chr13	50981400	50981600	E48
chr13	50981600	50981800	E74
chr13	50981800	50982000	E48
chr13	50982000	50982200	E74
chr13	50982200	50982600	E48
chr13	50982600	50989600	E74
chr13	50989600	50989800	E48
chr13	50989800	50990800	E74
chr13	50990800	50991000	E72
chr13	50991000	50991200	E74
chr13	50991200	50991400	E48
chr13	50991400	50991600	E72
chr13	50991600	50994400	E74
chr13	50994400	50994600	E46
chr13	50994600	50994800	E74
chr13	50994800	50995000	E38
chr13	50995000	50995200	E44
chr13	50995200	50995600	E55
chr13	50995600	50995800	E74
chr13	50995800	50996200	E82
chr13	50996200	50996400	E6
chr13	50996400	50996600	E7
chr13	50996600	50996800	E5
chr13	50996800	50997000	E6
chr13	50997000	50997400	E7
chr13	50997400	50997600	E77
chr13	50997600	50997800	E48
chr13	50997800	50998400	E74
chr13	50998400	50998600	E71
chr13	50998600	50998800	E72
chr13	50998800	50999000	E74
chr13	50999000	50999200	E45
chr13	50999200	50999400	E74
chr13	50999400	50999800	E48
chr13	50999800	51000400	E36
chr13	51000400	51000600	E37
chr13	51000600	51001800	E74
chr13	51001800	51002000	E46
chr13	51002000	51002200	E45
chr13	51002200	51003400	E74
chr13	51003400	51003800	E48
chr13	51003800	51004600	E74
chr13	51004600	51004800	E13
chr13	51004800	51005000	E74
chr13	51005000	51005200	E71
chr13	51005200	51006000	E74
chr13	51006000	51006200	E45
chr13	51006200	51006400	E48
chr13	51006400	51010400	E74
chr13	51010400	51010600	E46
chr13	51010600	51011400	E74
chr13	51011400	51011600	E46
chr13	51011600	51011800	E74
chr13	51011800	51012000	E46
chr13	51012000	51013000	E74
chr13	51013000	51013200	E79
chr13	51013200	51013400	E74
chr13	51013400	51013600	E48
chr13	51013600	51016800	E74
chr13	51016800	51017000	E25
chr13	51017000	51020000	E74
chr13	51020000	51020200	E71
chr13	51020200	51021600	E74
chr13	51021600	51021800	E72
chr13	51021800	51022000	E74
chr13	51022000	51022200	E48
chr13	51022200	51022400	E79
chr13	51022400	51022600	E46
chr13	51022600	51023400	E74
chr13	51023400	51023600	E77
chr13	51023600	51026800	E74
chr13	51026800	51027200	E76
chr13	51027200	51028600	E74
chr13	51028600	51028800	E48
chr13	51028800	51031400	E74
chr13	51031400	51031600	E45
chr13	51031600	51031800	E76
chr13	51031800	51032000	E36
chr13	51032000	51032200	E44
chr13	51032200	51033000	E74
chr13	51033000	51033400	E48
chr13	51033400	51033600	E45
chr13	51033600	51037800	E74
chr13	51037800	51038000	E48
chr13	51038000	51039200	E74
chr13	51039200	51039400	E46
chr13	51039400	51040200	E74
chr13	51040200	51040400	E46
chr13	51040400	51044200	E74
chr13	51044200	51044400	E48
chr13	51044400	51044600	E45
chr13	51044600	51044800	E46
chr13	51044800	51045000	E80
chr13	51045000	51049800	E74
chr13	51049800	51050000	E48
chr13	51050000	51050600	E74
chr13	51050600	51050800	E48
chr13	51050800	51051000	E79
chr13	51051000	51051200	E48
chr13	51051200	51053000	E74
chr13	51053000	51053200	E48
chr13	51053200	51053600	E74
chr13	51053600	51053800	E45
chr13	51053800	51059200	E74
chr13	51059200	51059400	E46
chr13	51059400	51062600	E74
chr13	51062600	51062800	E45
chr13	51062800	51063400	E82
chr13	51063400	51063600	E7
chr13	51063600	51064200	E82
chr13	51064200	51064400	E48
chr13	51064400	51066800	E74
chr13	51066800	51067000	E48
chr13	51067000	51067200	E38
chr13	51067200	51067400	E48
chr13	51067400	51067800	E74
chr13	51067800	51068000	E72
chr13	51068000	51068200	E74
chr13	51068200	51068400	E71
chr13	51068400	51068600	E72
chr13	51068600	51068800	E48
chr13	51068800	51069600	E74
chr13	51069600	51074600	E73
chr13	51074600	51074800	E47
chr13	51074800	51075400	E74
chr13	51075400	51075600	E72
chr13	51075600	51081000	E74
chr13	51081000	51081200	E45
chr13	51081200	51082800	E74
chr13	51082800	51083000	E48
chr13	51083000	51083200	E46
chr13	51083200	51083400	E72
chr13	51083400	51083600	E46
chr13	51083600	51083800	E45
chr13	51083800	51084000	E48
chr13	51084000	51084400	E82
chr13	51084400	51084600	E13
chr13	51084600	51084800	E82
chr13	51084800	51085000	E38
chr13	51085000	51085200	E56
chr13	51085200	51085400	E38
chr13	51085400	51085600	E42
chr13	51085600	51086000	E66
chr13	51086000	51086200	E61
chr13	51086200	51086400	E60
chr13	51086400	51086800	E85
chr13	51086800	51087000	E17
chr13	51087000	51087200	E67
chr13	51087200	51087400	E63
chr13	51087400	51087800	E61
chr13	51087800	51088000	E59
chr13	51088000	51088200	E42
chr13	51088200	51088400	E40
chr13	51088400	51088600	E13
chr13	51088600	51088800	E82
chr13	51088800	51089200	E7
chr13	51089200	51089400	E13
chr13	51089400	51089800	E7
chr13	51089800	51090400	E82
chr13	51090400	51090600	E44
chr13	51090600	51091200	E74
chr13	51091200	51091400	E44
chr13	51091400	51091600	E6
chr13	51091600	51091800	E45
chr13	51091800	51093200	E74
chr13	51093200	51093400	E45
chr13	51093400	51093600	E82
chr13	51093600	51093800	E13
chr13	51093800	51094000	E6
chr13	51094000	51094600	E82
chr13	51094600	51094800	E13
chr13	51094800	51095600	E82
chr13	51095600	51095800	E76
chr13	51095800	51096000	E44
chr13	51096000	51096200	E82
chr13	51096200	51096400	E6
chr13	51096400	51096600	E5
chr13	51096600	51097000	E82
chr13	51097000	51100000	E74
chr13	51100000	51100200	E72
chr13	51100200	51100800	E74
chr13	51100800	51101000	E46
chr13	51101000	51101400	E74
chr13	51101400	51101600	E46
chr13	51101600	51102000	E74
chr13	51102000	51102400	E72
chr13	51102400	51102600	E46
chr13	51102600	51103800	E74
chr13	51103800	51104000	E48
chr13	51104000	51105200	E74
chr13	51105200	51105600	E13
chr13	51105600	51105800	E82
chr13	51105800	51106000	E7
chr13	51106000	51106200	E13
chr13	51106200	51106400	E12
chr13	51106400	51106800	E82
chr13	51106800	51107800	E74
chr13	51107800	51108000	E72
chr13	51108000	51109800	E74
chr13	51109800	51110000	E72
chr13	51110000	51111200	E74
chr13	51111200	51111400	E48
chr13	51111400	51112200	E74
chr13	51112200	51112400	E78
chr13	51112400	51113600	E74
chr13	51113600	51114200	E46
chr13	51114200	51116400	E74
chr13	51116400	51116600	E81
chr13	51116600	51117000	E74
chr13	51117000	51117200	E49
chr13	51117200	51119000	E74
chr13	51119000	51119200	E72
chr13	51119200	51127200	E73
chr13	51127200	51127400	E72
chr13	51127400	51127600	E74
chr13	51127600	51127800	E72
chr13	51127800	51129400	E74
chr13	51129400	51129600	E72
chr13	51129600	51129800	E46
chr13	51129800	51130600	E74
chr13	51130600	51130800	E77
chr13	51130800	51131600	E74
chr13	51131600	51131800	E75
chr13	51131800	51132000	E44
chr13	51132000	51132200	E74
chr13	51132200	51132400	E72
chr13	51132400	51133800	E74
chr13	51133800	51134000	E46
chr13	51134000	51134200	E72
chr13	51134200	51135400	E74
chr13	51135400	51135800	E45
chr13	51135800	51137600	E74
chr13	51137600	51137800	E48
chr13	51137800	51140200	E74
chr13	51140200	51140400	E46
chr13	51140400	51141600	E74
chr13	51141600	51141800	E25
chr13	51141800	51144200	E74
chr13	51144200	51144400	E13
chr13	51144400	51146800	E74
chr13	51146800	51147000	E72
chr13	51147000	51148600	E74
chr13	51148600	51148800	E48
chr13	51148800	51149000	E72
chr13	51149000	51150200	E74
chr13	51150200	51150400	E48
chr13	51150400	51150600	E44
chr13	51150600	51152400	E74
chr13	51152400	51152600	E72
chr13	51152600	51152800	E74
chr13	51152800	51153000	E72
chr13	51153000	51155800	E74
chr13	51155800	51156000	E72
chr13	51156000	51156800	E74
chr13	51156800	51157000	E48
chr13	51157000	51157200	E74
chr13	51157200	51157400	E55
chr13	51157400	51157600	E72
chr13	51157600	51160800	E74
chr13	51160800	51161000	E44
chr13	51161000	51161400	E6
chr13	51161400	51161600	E82
chr13	51161600	51162200	E44
chr13	51162200	51162400	E35
chr13	51162400	51162600	E55
chr13	51162600	51162800	E36
chr13	51162800	51163000	E35
chr13	51163000	51163200	E56
chr13	51163200	51163800	E35
chr13	51163800	51164000	E37
chr13	51164000	51164200	E48
chr13	51164200	51164400	E36
chr13	51164400	51164600	E55
chr13	51164600	51164800	E35
chr13	51164800	51165200	E34
chr13	51165200	51165400	E42
chr13	51165400	51165600	E34
chr13	51165600	51165800	E50
chr13	51165800	51166200	E41
chr13	51166200	51166400	E8
chr13	51166400	51166600	E39
chr13	51166600	51167200	E41
chr13	51167200	51167400	E62
chr13	51167400	51167600	E69
chr13	51167600	51167800	E1
chr13	51167800	51168000	E63
chr13	51168000	51168200	E64
chr13	51168200	51168400	E85
chr13	51168400	51168600	E67
chr13	51168600	51168800	E63
chr13	51168800	51169000	E67
chr13	51169000	51169200	E85
chr13	51169200	51169400	E67
chr13	51169400	51169600	E64
chr13	51169600	51170200	E65
chr13	51170200	51170800	E66
chr13	51170800	51171200	E41
chr13	51171200	51171400	E66
chr13	51171400	51171800	E41
chr13	51171800	51172000	E66
chr13	51172000	51172200	E2
chr13	51172200	51173200	E65
chr13	51173200	51173800	E66
chr13	51173800	51174400	E4
chr13	51174400	51174600	E13
chr13	51174600	51174800	E4
chr13	51174800	51175000	E8
chr13	51175000	51175200	E44
chr13	51175200	51175600	E74
chr13	51175600	51175800	E78
chr13	51175800	51176000	E79
chr13	51176000	51176400	E74
chr13	51176400	51176600	E46
chr13	51176600	51178200	E74
chr13	51178200	51178400	E48
chr13	51178400	51180600	E74
chr13	51180600	51180800	E13
chr13	51180800	51181200	E82
chr13	51181200	51181400	E74
chr13	51181400	51181600	E48
chr13	51181600	51182400	E74
chr13	51182400	51182600	E82
chr13	51182600	51182800	E13
chr13	51182800	51183000	E82
chr13	51183000	51183200	E48
chr13	51183200	51186400	E74
chr13	51186400	51186600	E44
chr13	51186600	51186800	E72
chr13	51186800	51187000	E45
chr13	51187000	51187200	E37
chr13	51187200	51187400	E74
chr13	51187400	51187600	E48
chr13	51187600	51189600	E74
chr13	51189600	51189800	E72
chr13	51189800	51190400	E74
chr13	51190400	51190600	E46
chr13	51190600	51191200	E74
chr13	51191200	51191400	E44
chr13	51191400	51191800	E48
chr13	51191800	51193000	E74
chr13	51193000	51193200	E72
chr13	51193200	51196400	E74
chr13	51196400	51196600	E45
chr13	51196600	51196800	E74
chr13	51196800	51197000	E72
chr13	51197000	51198600	E74
chr13	51198600	51198800	E46
chr13	51198800	51202400	E74
chr13	51202400	51202600	E75
chr13	51202600	51203000	E74
chr13	51203000	51203200	E46
chr13	51203200	51203600	E74
chr13	51203600	51203800	E72
chr13	51203800	51206000	E74
chr13	51206000	51206200	E72
chr13	51206200	51206800	E74
chr13	51206800	51207200	E48
chr13	51207200	51207400	E55
chr13	51207400	51207600	E37
chr13	51207600	51208000	E55
chr13	51208000	51208200	E54
chr13	51208200	51208800	E55
chr13	51208800	51209000	E54
chr13	51209000	51209400	E16
chr13	51209400	51209600	E22
chr13	51209600	51210000	E57
chr13	51210000	51210200	E68
chr13	51210200	51210600	E39
chr13	51210600	51210800	E13
chr13	51210800	51213000	E74
chr13	51213000	51213200	E72
chr13	51213200	51216000	E74
chr13	51216000	51216200	E49
chr13	51216200	51218200	E74
chr13	51218200	51218800	E55
chr13	51218800	51219000	E34
chr13	51219000	51219800	E74
chr13	51219800	51220000	E46
chr13	51220000	51221400	E74
chr13	51221400	51221600	E46
chr13	51221600	51224400	E74
chr13	51224400	51224600	E25
chr13	51224600	51224800	E13
chr13	51224800	51225000	E12
chr13	51225000	51225200	E25
chr13	51225200	51225400	E82
chr13	51225400	51225600	E13
chr13	51225600	51226000	E82
chr13	51226000	51228400	E74
chr13	51228400	51228600	E72
chr13	51228600	51228800	E45
chr13	51228800	51230000	E74
chr13	51230000	51230200	E25
chr13	51230200	51230400	E82
chr13	51230400	51230600	E46
chr13	51230600	51232000	E74
chr13	51232000	51232800	E82
chr13	51232800	51233000	E13
chr13	51233000	51236800	E74
chr13	51236800	51237000	E72
chr13	51237000	51237400	E74
chr13	51237400	51237800	E72
chr13	51237800	51239400	E74
chr13	51239400	51239600	E48
chr13	51239600	51240000	E74
chr13	51240000	51240200	E72
chr13	51240200	51244600	E74
chr13	51244600	51244800	E48
chr13	51244800	51245000	E71
chr13	51245000	51246000	E74
chr13	51246000	51246200	E46
chr13	51246200	51246800	E74
chr13	51246800	51247000	E71
chr13	51247000	51247200	E74
chr13	51247200	51247400	E48
chr13	51247400	51247600	E55
chr13	51247600	51247800	E54
chr13	51247800	51248000	E55
chr13	51248000	51248200	E38
chr13	51248200	51248400	E77
chr13	51248400	51248600	E48
chr13	51248600	51250000	E74
chr13	51250000	51250800	E82
chr13	51250800	51252600	E74
chr13	51252600	51252800	E48
chr13	51252800	51253000	E46
chr13	51253000	51253200	E72
chr13	51253200	51253600	E74
chr13	51253600	51253800	E45
chr13	51253800	51255200	E74
chr13	51255200	51255400	E72
chr13	51255400	51255600	E74
chr13	51255600	51255800	E77
chr13	51255800	51256400	E82
chr13	51256400	51256600	E74
chr13	51256600	51256800	E72
chr13	51256800	51258200	E74
chr13	51258200	51258400	E48
chr13	51258400	51258600	E36
chr13	51258600	51258800	E38
chr13	51258800	51259200	E37
chr13	51259200	51260000	E82
chr13	51260000	51260200	E25
chr13	51260200	51260400	E13
chr13	51260400	51260600	E82
chr13	51260600	51260800	E25
chr13	51260800	51262200	E82
chr13	51262200	51262400	E16
chr13	51262400	51262600	E48
chr13	51262600	51265400	E74
chr13	51265400	51265600	E72
chr13	51265600	51266400	E74
chr13	51266400	51266600	E46
chr13	51266600	51268000	E74
chr13	51268000	51268200	E72
chr13	51268200	51272600	E74
chr13	51272600	51272800	E45
chr13	51272800	51274200	E74
chr13	51274200	51274600	E72
chr13	51274600	51274800	E45
chr13	51274800	51276000	E74
chr13	51276000	51276200	E46
chr13	51276200	51276400	E72
chr13	51276400	51278200	E74
chr13	51278200	51278400	E44
chr13	51278400	51278600	E72
chr13	51278600	51278800	E74
chr13	51278800	51279000	E71
chr13	51279000	51280000	E74
chr13	51280000	51280200	E48
chr13	51280200	51281000	E74
chr13	51281000	51281200	E72
chr13	51281200	51282000	E74
chr13	51282000	51282200	E72
chr13	51282200	51282800	E74
chr13	51282800	51283000	E46
chr13	51283000	51283200	E74
chr13	51283200	51283400	E78
chr13	51283400	51284400	E74
chr13	51284400	51286600	E82
chr13	51286600	51286800	E44
chr13	51286800	51287800	E82
chr13	51287800	51288000	E7
chr13	51288000	51288200	E6
chr13	51288200	51288400	E5
chr13	51288400	51288600	E8
chr13	51288600	51289000	E82
chr13	51289000	51289200	E38
chr13	51289200	51290000	E82
chr13	51290000	51290200	E7
chr13	51290200	51290400	E82
chr13	51290400	51290600	E13
chr13	51290600	51290800	E46
chr13	51290800	51295000	E74
chr13	51295000	51295200	E80
chr13	51295200	51295400	E74
chr13	51295400	51295800	E46
chr13	51295800	51298800	E74
chr13	51298800	51299000	E72
chr13	51299000	51299600	E74
chr13	51299600	51299800	E72
chr13	51299800	51300200	E74
chr13	51300200	51300600	E82
chr13	51300600	51300800	E7
chr13	51300800	51301000	E13
chr13	51301000	51301200	E82
chr13	51301200	51301400	E38
chr13	51301400	51301600	E55
chr13	51301600	51301800	E48
chr13	51301800	51302000	E46
chr13	51302000	51303400	E74
chr13	51303400	51303800	E82
chr13	51303800	51304000	E7
chr13	51304000	51304800	E82
chr13	51304800	51305200	E83
chr13	51305200	51305400	E16
chr13	51305400	51305600	E15
chr13	51305600	51305800	E57
chr13	51305800	51306400	E14
chr13	51306400	51306600	E15
chr13	51306600	51306800	E83
chr13	51306800	51307000	E39
chr13	51307000	51307400	E13
chr13	51307400	51307800	E82
chr13	51307800	51308600	E74
chr13	51308600	51308800	E82
chr13	51308800	51309000	E25
chr13	51309000	51309200	E55
chr13	51309200	51309800	E74
chr13	51309800	51310200	E72
chr13	51310200	51312400	E74
chr13	51312400	51312600	E81
chr13	51312600	51317600	E74
chr13	51317600	51317800	E25
chr13	51317800	51318200	E82
chr13	51318200	51318400	E45
chr13	51318400	51319400	E74
chr13	51319400	51319600	E45
chr13	51319600	51319800	E48
chr13	51319800	51321600	E74
chr13	51321600	51323000	E82
chr13	51323000	51323200	E56
chr13	51323200	51323600	E82
chr13	51323600	51323800	E48
chr13	51323800	51324800	E74
chr13	51324800	51325000	E77
chr13	51325000	51325200	E82
chr13	51325200	51325400	E6
chr13	51325400	51325800	E82
chr13	51325800	51326000	E83
chr13	51326000	51326200	E16
chr13	51326200	51326400	E39
chr13	51326400	51326600	E83
chr13	51326600	51327000	E82
chr13	51327000	51327200	E81
chr13	51327200	51328200	E74
chr13	51328200	51328600	E82
chr13	51328600	51328800	E7
chr13	51328800	51329000	E13
chr13	51329000	51329200	E82
chr13	51329200	51329400	E13
chr13	51329400	51329600	E83
chr13	51329600	51330000	E12
chr13	51330000	51330200	E3
chr13	51330200	51330400	E4
chr13	51330400	51330800	E65
chr13	51330800	51331000	E10
chr13	51331000	51331200	E11
chr13	51331200	51331400	E12
chr13	51331400	51331800	E82
chr13	51331800	51332000	E79
chr13	51332000	51335000	E74
chr13	51335000	51335200	E81
chr13	51335200	51336400	E74
chr13	51336400	51336600	E48
chr13	51336600	51336800	E82
chr13	51336800	51337000	E6
chr13	51337000	51337200	E5
chr13	51337200	51337400	E34
chr13	51337400	51337800	E38
chr13	51337800	51338000	E82
chr13	51338000	51338200	E45
chr13	51338200	51338800	E74
chr13	51338800	51339000	E72
chr13	51339000	51342600	E74
chr13	51342600	51342800	E45
chr13	51342800	51344600	E74
chr13	51344600	51344800	E75
chr13	51344800	51345600	E74
chr13	51345600	51346600	E82
chr13	51346600	51346800	E7
chr13	51346800	51347000	E6
chr13	51347000	51347200	E45
chr13	51347200	51347400	E82
chr13	51347400	51347600	E6
chr13	51347600	51348000	E7
chr13	51348000	51348200	E6
chr13	51348200	51348400	E82
chr13	51348400	51348600	E76
chr13	51348600	51352800	E74
chr13	51352800	51353000	E46
chr13	51353000	51354600	E74
chr13	51354600	51354800	E72
chr13	51354800	51355000	E80
chr13	51355000	51357000	E74
chr13	51357000	51357200	E38
chr13	51357200	51357600	E55
chr13	51357600	51357800	E53
chr13	51357800	51358000	E55
chr13	51358000	51358200	E35
chr13	51358200	51358400	E54
chr13	51358400	51359200	E55
chr13	51359200	51360000	E74
chr13	51360000	51360200	E72
chr13	51360200	51362400	E74
chr13	51362400	51362600	E48
chr13	51362600	51364000	E74
chr13	51364000	51364200	E72
chr13	51364200	51364600	E74
chr13	51364600	51364800	E78
chr13	51364800	51365400	E74
chr13	51365400	51365600	E72
chr13	51365600	51365800	E74
chr13	51365800	51366000	E48
chr13	51366000	51369200	E74
chr13	51369200	51369400	E13
chr13	51369400	51370600	E74
chr13	51370600	51370800	E46
chr13	51370800	51371000	E72
chr13	51371000	51371200	E49
chr13	51371200	51372800	E74
chr13	51372800	51373000	E82
chr13	51373000	51373200	E39
chr13	51373200	51373400	E55
chr13	51373400	51373600	E54
chr13	51373600	51373800	E37
chr13	51373800	51374000	E36
chr13	51374000	51374200	E42
chr13	51374200	51374400	E38
chr13	51374400	51374600	E42
chr13	51374600	51375000	E59
chr13	51375000	51375200	E58
chr13	51375200	51375400	E59
chr13	51375400	51375600	E43
chr13	51375600	51375800	E40
chr13	51375800	51376000	E57
chr13	51376000	51376200	E36
chr13	51376200	51376400	E37
chr13	51376400	51377400	E82
chr13	51377400	51377600	E13
chr13	51377600	51378200	E82
chr13	51378200	51378600	E25
chr13	51378600	51378800	E38
chr13	51378800	51379800	E82
chr13	51379800	51380200	E13
chr13	51380200	51380400	E74
chr13	51380400	51380600	E72
chr13	51380600	51381000	E74
chr13	51381000	51382200	E82
chr13	51382200	51382400	E38
chr13	51382400	51383000	E13
chr13	51383000	51383200	E82
chr13	51383200	51383400	E38
chr13	51383400	51383600	E55
chr13	51383600	51383800	E13
chr13	51383800	51384200	E58
chr13	51384200	51384400	E68
chr13	51384400	51384800	E63
chr13	51384800	51385000	E64
chr13	51385000	51385200	E85
chr13	51385200	51385400	E64
chr13	51385400	51385600	E67
chr13	51385600	51385800	E64
chr13	51385800	51386200	E63
chr13	51386200	51386600	E61
chr13	51386600	51386800	E62
chr13	51386800	51387000	E70
chr13	51387000	51387800	E82
chr13	51387800	51388000	E7
chr13	51388000	51388200	E45
chr13	51388200	51389400	E82
chr13	51389400	51389600	E13
chr13	51389600	51391600	E74
chr13	51391600	51391800	E71
chr13	51391800	51392000	E72
chr13	51392000	51392800	E74
chr13	51392800	51393000	E45
chr13	51393000	51394800	E74
chr13	51394800	51395000	E72
chr13	51395000	51395200	E44
chr13	51395200	51395400	E55
chr13	51395400	51395600	E48
chr13	51395600	51396200	E74
chr13	51396200	51396400	E55
chr13	51396400	51396600	E48
chr13	51396600	51397400	E74
chr13	51397400	51397800	E72
chr13	51397800	51399200	E74
chr13	51399200	51399400	E45
chr13	51399400	51401200	E74
chr13	51401200	51401400	E48
chr13	51401400	51401800	E74
chr13	51401800	51402000	E72
chr13	51402000	51402800	E74
chr13	51402800	51403000	E45
chr13	51403000	51404200	E74
chr13	51404200	51404400	E38
chr13	51404400	51404600	E37
chr13	51404600	51408800	E74
chr13	51408800	51409000	E46
chr13	51409000	51409200	E74
chr13	51409200	51409400	E71
chr13	51409400	51409600	E54
chr13	51409600	51409800	E55
chr13	51409800	51410000	E48
chr13	51410000	51410400	E74
chr13	51410400	51410600	E72
chr13	51410600	51412800	E74
chr13	51412800	51413000	E48
chr13	51413000	51414000	E74
chr13	51414000	51414200	E72
chr13	51414200	51414800	E74
chr13	51414800	51415000	E48
chr13	51415000	51415200	E46
chr13	51415200	51415800	E74
chr13	51415800	51416000	E48
chr13	51416000	51416400	E74
chr13	51416400	51416600	E48
chr13	51416600	51416800	E74
chr13	51416800	51417000	E55
chr13	51417000	51417600	E54
chr13	51417600	51417800	E36
chr13	51417800	51418000	E37
chr13	51418000	51418200	E38
chr13	51418200	51419000	E74
chr13	51419000	51419200	E48
chr13	51419200	51419400	E55
chr13	51419400	51419600	E54
chr13	51419600	51420400	E55
chr13	51420400	51420600	E53
chr13	51420600	51421000	E52
chr13	51421000	51421200	E42
chr13	51421200	51421600	E35
chr13	51421600	51421800	E52
chr13	51421800	51422200	E54
chr13	51422200	51422600	E55
chr13	51422600	51423200	E53
chr13	51423200	51423400	E54
chr13	51423400	51425400	E74
chr13	51425400	51425600	E46
chr13	51425600	51427800	E74
chr13	51427800	51428000	E75
chr13	51428000	51431800	E74
chr13	51431800	51432000	E72
chr13	51432000	51434800	E74
chr13	51434800	51435000	E6
chr13	51435000	51435200	E5
chr13	51435200	51435400	E40
chr13	51435400	51435600	E50
chr13	51435600	51435800	E33
chr13	51435800	51436000	E40
chr13	51436000	51436200	E38
chr13	51436200	51438400	E74
chr13	51438400	51438600	E48
chr13	51438600	51438800	E74
chr13	51438800	51439000	E45
chr13	51439000	51439200	E72
chr13	51439200	51439800	E74
chr13	51439800	51440000	E72
chr13	51440000	51440200	E55
chr13	51440200	51440400	E71
chr13	51440400	51440600	E74
chr13	51440600	51440800	E79
chr13	51440800	51441200	E74
chr13	51441200	51441400	E45
chr13	51441400	51442800	E74
chr13	51442800	51443000	E48
chr13	51443000	51443200	E46
chr13	51443200	51445800	E74
chr13	51445800	51446000	E82
chr13	51446000	51446400	E6
chr13	51446400	51446600	E44
chr13	51446600	51449600	E74
chr13	51449600	51449800	E72
chr13	51449800	51450000	E74
chr13	51450000	51450200	E81
chr13	51450200	51450600	E74
chr13	51450600	51450800	E77
chr13	51450800	51451400	E74
chr13	51451400	51451600	E38
chr13	51451600	51451800	E55
chr13	51451800	51454400	E74
chr13	51454400	51454600	E48
chr13	51454600	51455200	E37
chr13	51455200	51455400	E36
chr13	51455400	51455600	E55
chr13	51455600	51455800	E46
chr13	51455800	51456400	E74
chr13	51456400	51456600	E72
chr13	51456600	51457200	E74
chr13	51457200	51457400	E45
chr13	51457400	51457600	E48
chr13	51457600	51458600	E74
chr13	51458600	51459000	E45
chr13	51459000	51459600	E74
chr13	51459600	51459800	E72
chr13	51459800	51460000	E74
chr13	51460000	51460200	E48
chr13	51460200	51461000	E74
chr13	51461000	51461200	E55
chr13	51461200	51461400	E37
chr13	51461400	51461600	E31
chr13	51461600	51461800	E40
chr13	51461800	51462000	E57
chr13	51462000	51462800	E82
chr13	51462800	51463000	E31
chr13	51463000	51463200	E38
chr13	51463200	51463400	E41
chr13	51463400	51463600	E40
chr13	51463600	51463800	E42
chr13	51463800	51464000	E41
chr13	51464000	51464200	E40
chr13	51464200	51464400	E57
chr13	51464400	51464600	E56
chr13	51464600	51464800	E31
chr13	51464800	51465000	E52
chr13	51465000	51465400	E58
chr13	51465400	51465600	E59
chr13	51465600	51465800	E60
chr13	51465800	51466000	E63
chr13	51466000	51466200	E64
chr13	51466200	51466400	E67
chr13	51466400	51468200	E85
chr13	51468200	51468400	E64
chr13	51468400	51468600	E63
chr13	51468600	51468800	E61
chr13	51468800	51469000	E59
chr13	51469000	51469200	E40
chr13	51469200	51469400	E57
chr13	51469400	51469600	E13
chr13	51469600	51470000	E82
chr13	51470000	51470200	E48
chr13	51470200	51470400	E55
chr13	51470400	51470600	E38
chr13	51470600	51470800	E37
chr13	51470800	51471000	E35
chr13	51471000	51471200	E36
chr13	51471200	51471600	E54
chr13	51471600	51471800	E55
chr13	51471800	51472000	E53
chr13	51472000	51472200	E54
chr13	51472200	51472400	E34
chr13	51472400	51472600	E33
chr13	51472600	51472800	E38
chr13	51472800	51473000	E36
chr13	51473000	51473200	E31
chr13	51473200	51473400	E38
chr13	51473400	51473600	E37
chr13	51473600	51473800	E53
chr13	51473800	51474000	E52
chr13	51474000	51474200	E42
chr13	51474200	51474400	E35
chr13	51474400	51474600	E37
chr13	51474600	51474800	E38
chr13	51474800	51475600	E82
chr13	51475600	51475800	E76
chr13	51475800	51476000	E7
chr13	51476000	51476200	E34
chr13	51476200	51476400	E6
chr13	51476400	51476800	E50
chr13	51476800	51477000	E9
chr13	51477000	51477200	E66
chr13	51477200	51477400	E9
chr13	51477400	51477800	E3
chr13	51477800	51478000	E8
chr13	51478000	51478200	E39
chr13	51478200	51478400	E48
chr13	51478400	51478800	E74
chr13	51478800	51479200	E72
chr13	51479200	51480800	E74
chr13	51480800	51481000	E48
chr13	51481000	51481200	E13
chr13	51481200	51481400	E55
chr13	51481400	51481800	E38
chr13	51481800	51482200	E35
chr13	51482200	51482400	E43
chr13	51482400	51482800	E59
chr13	51482800	51483200	E60
chr13	51483200	51483400	E28
chr13	51483400	51483800	E85
chr13	51483800	51484000	E20
chr13	51484000	51484600	E19
chr13	51484600	51484800	E20
chr13	51484800	51485200	E19
chr13	51485200	51485400	E85
chr13	51485400	51485600	E20
chr13	51485600	51485800	E19
chr13	51485800	51486200	E20
chr13	51486200	51486400	E85
chr13	51486400	51486600	E67
chr13	51486600	51486800	E51
chr13	51486800	51487000	E40
chr13	51487000	51487200	E59
chr13	51487200	51487400	E58
chr13	51487400	51487600	E15
chr13	51487600	51487800	E40
chr13	51487800	51488000	E27
chr13	51488000	51488200	E23
chr13	51488200	51488600	E27
chr13	51488600	51489000	E51
chr13	51489000	51489400	E64
chr13	51489400	51490000	E67
chr13	51490000	51490600	E85
chr13	51490600	51491000	E67
chr13	51491000	51491200	E64
chr13	51491200	51491400	E67
chr13	51491400	51491600	E64
chr13	51491600	51492000	E63
chr13	51492000	51492200	E62
chr13	51492200	51492400	E54
chr13	51492400	51492600	E37
chr13	51492600	51492800	E54
chr13	51492800	51493000	E56
chr13	51493000	51493200	E36
chr13	51493200	51493400	E48
chr13	51493400	51494000	E74
chr13	51494000	51494200	E80
chr13	51494200	51494400	E44
chr13	51494400	51495000	E82
chr13	51495000	51495400	E25
chr13	51495400	51496000	E74
chr13	51496000	51496200	E46
chr13	51496200	51497200	E74
chr13	51497200	51497400	E25
chr13	51497400	51498600	E74
chr13	51498600	51498800	E46
chr13	51498800	51499200	E74
chr13	51499200	51499400	E25
chr13	51499400	51499600	E48
chr13	51499600	51500200	E74
chr13	51500200	51500400	E46
chr13	51500400	51500600	E74
chr13	51500600	51500800	E25
chr13	51500800	51501000	E6
chr13	51501000	51501200	E50
chr13	51501200	51501600	E38
chr13	51501600	51501800	E27
chr13	51501800	51502200	E25
chr13	51502200	51502800	E82
chr13	51502800	51503800	E74
chr13	51503800	51504000	E82
chr13	51504000	51504200	E36
chr13	51504200	51504400	E48
chr13	51504400	51505000	E74
chr13	51505000	51505200	E72
chr13	51505200	51506200	E74
chr13	51506200	51506400	E80
chr13	51506400	51507400	E74
chr13	51507400	51507600	E48
chr13	51507600	51507800	E82
chr13	51507800	51508000	E25
chr13	51508000	51509200	E74
chr13	51509200	51509400	E34
chr13	51509400	51510000	E74
chr13	51510000	51510200	E46
chr13	51510200	51511000	E74
chr13	51511000	51511200	E13
chr13	51511200	51511600	E82
chr13	51511600	51511800	E76
chr13	51511800	51512000	E82
chr13	51512000	51512200	E7
chr13	51512200	51513200	E82
chr13	51513200	51514400	E74
chr13	51514400	51514600	E46
chr13	51514600	51515400	E74
chr13	51515400	51515600	E72
chr13	51515600	51515800	E74
chr13	51515800	51516000	E45
chr13	51516000	51516600	E82
chr13	51516600	51516800	E56
chr13	51516800	51517600	E82
chr13	51517600	51517800	E74
chr13	51517800	51518000	E72
chr13	51518000	51518200	E74
chr13	51518200	51518400	E78
chr13	51518400	51519400	E74
chr13	51519400	51519600	E48
chr13	51519600	51520400	E55
chr13	51520400	51520600	E48
chr13	51520600	51522000	E74
chr13	51522000	51522800	E48
chr13	51522800	51523600	E74
chr13	51523600	51523800	E48
chr13	51523800	51524000	E74
chr13	51524000	51524200	E72
chr13	51524200	51525000	E74
chr13	51525000	51525200	E80
chr13	51525200	51526400	E74
chr13	51526400	51526600	E48
chr13	51526600	51527200	E74
chr13	51527200	51527400	E34
chr13	51527400	51528400	E74
chr13	51528400	51528600	E25
chr13	51528600	51529000	E82
chr13	51529000	51531200	E74
chr13	51531200	51531400	E48
chr13	51531400	51531600	E74
chr13	51531600	51531800	E77
chr13	51531800	51532800	E82
chr13	51532800	51533000	E13
chr13	51533000	51533600	E74
chr13	51533600	51533800	E72
chr13	51533800	51534400	E74
chr13	51534400	51534600	E77
chr13	51534600	51536000	E74
chr13	51536000	51536200	E80
chr13	51536200	51536600	E74
chr13	51536600	51537000	E82
chr13	51537000	51537200	E44
chr13	51537200	51539200	E74
chr13	51539200	51539400	E48
chr13	51539400	51539800	E74
chr13	51539800	51540000	E46
chr13	51540000	51540800	E74
chr13	51540800	51541000	E71
chr13	51541000	51541400	E74
chr13	51541400	51541600	E71
chr13	51541600	51543600	E74
chr13	51543600	51543800	E48
chr13	51543800	51544600	E74
chr13	51544600	51544800	E48
chr13	51544800	51549400	E74
chr13	51549400	51549600	E79
chr13	51549600	51549800	E74
chr13	51549800	51550200	E48
chr13	51550200	51550400	E74
chr13	51550400	51550600	E45
chr13	51550600	51551400	E74
chr13	51551400	51551600	E72
chr13	51551600	51554000	E74
chr13	51554000	51554200	E48
chr13	51554200	51555400	E74
chr13	51555400	51555600	E48
chr13	51555600	51556000	E55
chr13	51556000	51556200	E36
chr13	51556200	51556400	E25
chr13	51556400	51556600	E55
chr13	51556600	51556800	E74
chr13	51556800	51557000	E55
chr13	51557000	51562600	E74
chr13	51562600	51562800	E72
chr13	51562800	51563000	E74
chr13	51563000	51563200	E46
chr13	51563200	51563400	E71
chr13	51563400	51563600	E74
chr13	51563600	51563800	E48
chr13	51563800	51565200	E82
chr13	51565200	51565400	E7
chr13	51565400	51565600	E13
chr13	51565600	51565800	E6
chr13	51565800	51566000	E50
chr13	51566000	51566200	E66
chr13	51566200	51566400	E65
chr13	51566400	51566600	E66
chr13	51566600	51566800	E1
chr13	51566800	51567000	E66
chr13	51567000	51567200	E12
chr13	51567200	51567800	E82
chr13	51567800	51572000	E74
chr13	51572000	51572200	E75
chr13	51572200	51573600	E74
chr13	51573600	51573800	E48
chr13	51573800	51574000	E45
chr13	51574000	51576800	E74
chr13	51576800	51577000	E48
chr13	51577000	51577600	E74
chr13	51577600	51577800	E45
chr13	51577800	51580800	E74
chr13	51580800	51581000	E46
chr13	51581000	51582000	E74
chr13	51582000	51582200	E72
chr13	51582200	51582400	E74
chr13	51582400	51582600	E72
chr13	51582600	51584400	E74
chr13	51584400	51584600	E48
chr13	51584600	51584800	E72
chr13	51584800	51588200	E74
chr13	51588200	51588400	E44
chr13	51588400	51589600	E74
chr13	51589600	51589800	E79
chr13	51589800	51590000	E46
chr13	51590000	51592800	E74
chr13	51592800	51593000	E47
chr13	51593000	51599200	E73
chr13	51599200	51599400	E72
chr13	51599400	51599800	E74
chr13	51599800	51600000	E72
chr13	51600000	51601000	E74
chr13	51601000	51601200	E71
chr13	51601200	51601400	E74
chr13	51601400	51601800	E72
chr13	51601800	51602000	E48
chr13	51602000	51604400	E74
chr13	51604400	51604600	E72
chr13	51604600	51605800	E74
chr13	51605800	51606000	E46
chr13	51606000	51607800	E74
chr13	51607800	51608000	E48
chr13	51608000	51609400	E74
chr13	51609400	51609600	E46
chr13	51609600	51613000	E74
chr13	51613000	51613200	E72
chr13	51613200	51613600	E74
chr13	51613600	51613800	E79
chr13	51613800	51614000	E72
chr13	51614000	51616200	E74
chr13	51616200	51616400	E72
chr13	51616400	51616600	E45
chr13	51616600	51618400	E74
chr13	51618400	51618600	E48
chr13	51618600	51620000	E74
chr13	51620000	51620200	E46
chr13	51620200	51620800	E74
chr13	51620800	51621000	E48
chr13	51621000	51623400	E74
chr13	51623400	51623600	E72
chr13	51623600	51624400	E74
chr13	51624400	51624600	E48
chr13	51624600	51624800	E74
chr13	51624800	51625000	E72
chr13	51625000	51626600	E74
chr13	51626600	51626800	E71
chr13	51626800	51629000	E74
chr13	51629000	51629200	E48
chr13	51629200	51629400	E49
chr13	51629400	51629800	E74
chr13	51629800	51630000	E72
chr13	51630000	51630200	E46
chr13	51630200	51631000	E74
chr13	51631000	51631400	E80
chr13	51631400	51633000	E74
chr13	51633000	51633200	E76
chr13	51633200	51633600	E74
chr13	51633600	51633800	E45
chr13	51633800	51635000	E74
chr13	51635000	51635200	E79
chr13	51635200	51636400	E74
chr13	51636400	51636600	E48
chr13	51636600	51640000	E74
chr13	51640000	51640200	E82
chr13	51640200	51640600	E6
chr13	51640600	51640800	E5
chr13	51640800	51641000	E82
chr13	51641000	51641200	E48
chr13	51641200	51642800	E74
chr13	51642800	51643000	E72
chr13	51643000	51643200	E74
chr13	51643200	51643400	E25
chr13	51643400	51644000	E82
chr13	51644000	51644200	E7
chr13	51644200	51644400	E39
chr13	51644400	51644600	E7
chr13	51644600	51645400	E82
chr13	51645400	51645600	E48
chr13	51645600	51645800	E45
chr13	51645800	51646000	E49
chr13	51646000	51649800	E74
chr13	51649800	51650000	E45
chr13	51650000	51650600	E74
chr13	51650600	51650800	E72
chr13	51650800	51656800	E74
chr13	51656800	51657000	E25
chr13	51657000	51658600	E74
chr13	51658600	51658800	E46
chr13	51658800	51659400	E74
chr13	51659400	51659600	E49
chr13	51659600	51659800	E72
chr13	51659800	51660200	E74
chr13	51660200	51665000	E73
chr13	51665000	51665200	E72
chr13	51665200	51665600	E74
chr13	51665600	51665800	E48
chr13	51665800	51667400	E74
chr13	51667400	51667600	E72
chr13	51667600	51667800	E74
chr13	51667800	51668000	E31
chr13	51668000	51668200	E38
chr13	51668200	51673800	E74
chr13	51673800	51674000	E46
chr13	51674000	51675000	E74
chr13	51675000	51675200	E13
chr13	51675200	51676000	E74
chr13	51676000	51676200	E48
chr13	51676200	51676400	E74
chr13	51676400	51676600	E71
chr13	51676600	51677400	E74
chr13	51677400	51677600	E44
chr13	51677600	51678400	E82
chr13	51678400	51678600	E6
chr13	51678600	51678800	E82
chr13	51678800	51679000	E74
chr13	51679000	51679200	E71
chr13	51679200	51679400	E46
chr13	51679400	51680600	E74
chr13	51680600	51680800	E72
chr13	51680800	51682200	E74
chr13	51682200	51682400	E45
chr13	51682400	51682600	E76
chr13	51682600	51684800	E74
chr13	51684800	51685000	E72
chr13	51685000	51685600	E74
chr13	51685600	51685800	E45
chr13	51685800	51687400	E74
chr13	51687400	51687600	E72
chr13	51687600	51689000	E74
chr13	51689000	51689400	E46
chr13	51689400	51689600	E74
chr13	51689600	51689800	E77
chr13	51689800	51690000	E78
chr13	51690000	51693400	E74
chr13	51693400	51693600	E76
chr13	51693600	51693800	E79
chr13	51693800	51694000	E48
chr13	51694000	51694600	E74
chr13	51694600	51694800	E48
chr13	51694800	51695200	E44
chr13	51695200	51695400	E48
chr13	51695400	51696400	E74
chr13	51696400	51696600	E55
chr13	51696600	51697000	E37
chr13	51697000	51697200	E55
chr13	51697200	51697600	E48
chr13	51697600	51697800	E72
chr13	51697800	51699800	E74
chr13	51699800	51700000	E48
chr13	51700000	51700200	E36
chr13	51700200	51700400	E35
chr13	51700400	51700600	E55
chr13	51700600	51701000	E74
chr13	51701000	51701200	E48
chr13	51701200	51701400	E74
chr13	51701400	51701600	E46
chr13	51701600	51704800	E74
chr13	51704800	51705000	E13
chr13	51705000	51705800	E74
chr13	51705800	51706000	E72
chr13	51706000	51706400	E74
chr13	51706400	51706600	E46
chr13	51706600	51707200	E82
chr13	51707200	51707400	E23
chr13	51707400	51707600	E25
chr13	51707600	51707800	E46
chr13	51707800	51708400	E74
chr13	51708400	51708600	E72
chr13	51708600	51708800	E48
chr13	51708800	51709400	E74
chr13	51709400	51709600	E77
chr13	51709600	51710400	E74
chr13	51710400	51710600	E72
chr13	51710600	51714600	E74
chr13	51714600	51714800	E46
chr13	51714800	51715000	E78
chr13	51715000	51717000	E74
chr13	51717000	51717800	E82
chr13	51717800	51718000	E13
chr13	51718000	51718600	E74
chr13	51718600	51718800	E80
chr13	51718800	51719200	E72
chr13	51719200	51721200	E74
chr13	51721200	51721600	E72
chr13	51721600	51722000	E74
chr13	51722000	51722200	E76
chr13	51722200	51724600	E74
chr13	51724600	51724800	E48
chr13	51724800	51725200	E74
chr13	51725200	51725400	E80
chr13	51725400	51726600	E74
chr13	51726600	51726800	E46
chr13	51726800	51727400	E74
chr13	51727400	51727600	E75
chr13	51727600	51728400	E74
chr13	51728400	51728600	E45
chr13	51728600	51731400	E74
chr13	51731400	51731600	E44
chr13	51731600	51732400	E74
chr13	51732400	51732600	E72
chr13	51732600	51736000	E74
chr13	51736000	51736200	E48
chr13	51736200	51739400	E74
chr13	51739400	51739600	E72
chr13	51739600	51741200	E74
chr13	51741200	51741600	E72
chr13	51741600	51741800	E47
chr13	51741800	51742200	E73
chr13	51742200	51742400	E47
chr13	51742400	51749200	E73
chr13	51749200	51749400	E79
chr13	51749400	51752800	E73
chr13	51752800	51753000	E71
chr13	51753000	51754800	E74
chr13	51754800	51755000	E48
chr13	51755000	51755200	E74
chr13	51755200	51755400	E34
chr13	51755400	51756000	E74
chr13	51756000	51756200	E48
chr13	51756200	51759200	E74
chr13	51759200	51759400	E48
chr13	51759400	51759800	E82
chr13	51759800	51760000	E13
chr13	51760000	51763400	E74
chr13	51763400	51763800	E72
chr13	51763800	51765600	E74
chr13	51765600	51765800	E72
chr13	51765800	51766000	E44
chr13	51766000	51766400	E74
chr13	51766400	51766600	E48
chr13	51766600	51767000	E74
chr13	51767000	51767200	E46
chr13	51767200	51769000	E74
chr13	51769000	51769200	E45
chr13	51769200	51772400	E74
chr13	51772400	51772600	E48
chr13	51772600	51772800	E82
chr13	51772800	51773000	E25
chr13	51773000	51778800	E74
chr13	51778800	51779000	E76
chr13	51779000	51779400	E74
chr13	51779400	51779800	E72
chr13	51779800	51781600	E74
chr13	51781600	51781800	E72
chr13	51781800	51784600	E74
chr13	51784600	51784800	E76
chr13	51784800	51785000	E38
chr13	51785000	51791200	E74
chr13	51791200	51791400	E46
chr13	51791400	51791800	E74
chr13	51791800	51792000	E46
chr13	51792000	51792800	E74
chr13	51792800	51793000	E46
chr13	51793000	51793800	E74
chr13	51793800	51794000	E72
chr13	51794000	51794800	E74
chr13	51794800	51795000	E81
chr13	51795000	51795800	E82
chr13	51795800	51796000	E23
chr13	51796000	51796200	E24
chr13	51796200	51796400	E29
chr13	51796400	51796600	E26
chr13	51796600	51796800	E29
chr13	51796800	51797000	E30
chr13	51797000	51797200	E36
chr13	51797200	51797400	E38
chr13	51797400	51797600	E55
chr13	51797600	51797800	E82
chr13	51797800	51798000	E48
chr13	51798000	51799800	E74
chr13	51799800	51800000	E46
chr13	51800000	51801000	E74
chr13	51801000	51801200	E72
chr13	51801200	51803800	E74
chr13	51803800	51804000	E45
chr13	51804000	51804200	E44
chr13	51804200	51804400	E48
chr13	51804400	51804800	E74
chr13	51804800	51805000	E72
chr13	51805000	51805400	E74
chr13	51805400	51805600	E46
chr13	51805600	51806000	E74
chr13	51806000	51806200	E48
chr13	51806200	51806400	E74
chr13	51806400	51806600	E72
chr13	51806600	51806800	E46
chr13	51806800	51807800	E74
chr13	51807800	51808000	E48
chr13	51808000	51808200	E74
chr13	51808200	51808400	E72
chr13	51808400	51809200	E74
chr13	51809200	51809400	E72
chr13	51809400	51810000	E74
chr13	51810000	51810200	E37
chr13	51810200	51810600	E82
chr13	51810600	51810800	E25
chr13	51810800	51811400	E74
chr13	51811400	51811600	E46
chr13	51811600	51812800	E74
chr13	51812800	51813000	E25
chr13	51813000	51813200	E55
chr13	51813200	51813400	E54
chr13	51813400	51813600	E36
chr13	51813600	51813800	E55
chr13	51813800	51814000	E77
chr13	51814000	51815600	E74
chr13	51815600	51815800	E72
chr13	51815800	51816000	E45
chr13	51816000	51816200	E48
chr13	51816200	51818000	E74
chr13	51818000	51818200	E72
chr13	51818200	51819800	E74
chr13	51819800	51820000	E72
chr13	51820000	51821000	E74
chr13	51821000	51821200	E72
chr13	51821200	51822800	E74
chr13	51822800	51823000	E72
chr13	51823000	51824400	E74
chr13	51824400	51824600	E48
chr13	51824600	51824800	E13
chr13	51824800	51826200	E74
chr13	51826200	51826400	E48
chr13	51826400	51826600	E13
chr13	51826600	51826800	E36
chr13	51826800	51827000	E35
chr13	51827000	51827200	E42
chr13	51827200	51827600	E59
chr13	51827600	51828000	E42
chr13	51828000	51828200	E34
chr13	51828200	51828400	E54
chr13	51828400	51828800	E36
chr13	51828800	51829400	E55
chr13	51829400	51829600	E74
chr13	51829600	51829800	E46
chr13	51829800	51831200	E74
chr13	51831200	51831400	E76
chr13	51831400	51833600	E74
chr13	51833600	51834000	E72
chr13	51834000	51834400	E44
chr13	51834400	51834600	E45
chr13	51834600	51835400	E74
chr13	51835400	51835600	E72
chr13	51835600	51835800	E49
chr13	51835800	51837200	E74
chr13	51837200	51837400	E72
chr13	51837400	51837600	E71
chr13	51837600	51839000	E74
chr13	51839000	51839200	E46
chr13	51839200	51841000	E74
chr13	51841000	51841200	E72
chr13	51841200	51841400	E71
chr13	51841400	51842800	E74
chr13	51842800	51843000	E48
chr13	51843000	51843200	E77
chr13	51843200	51843400	E82
chr13	51843400	51843600	E13
chr13	51843600	51843800	E82
chr13	51843800	51844200	E74
chr13	51844200	51844400	E48
chr13	51844400	51844800	E74
chr13	51844800	51845000	E48
chr13	51845000	51845600	E74
chr13	51845600	51845800	E45
chr13	51845800	51846800	E74
chr13	51846800	51847000	E48
chr13	51847000	51847200	E74
chr13	51847200	51847400	E72
chr13	51847400	51847800	E74
chr13	51847800	51848000	E75
chr13	51848000	51848600	E74
chr13	51848600	51848800	E45
chr13	51848800	51855000	E74
chr13	51855000	51855200	E76
chr13	51855200	51855400	E46
chr13	51855400	51857600	E74
chr13	51857600	51857800	E79
chr13	51857800	51858200	E74
chr13	51858200	51858400	E45
chr13	51858400	51858600	E74
chr13	51858600	51858800	E72
chr13	51858800	51860000	E74
chr13	51860000	51860200	E72
chr13	51860200	51860600	E74
chr13	51860600	51860800	E25
chr13	51860800	51861000	E55
chr13	51861000	51861200	E38
chr13	51861200	51862000	E74
chr13	51862000	51862200	E71
chr13	51862200	51864400	E74
chr13	51864400	51864600	E78
chr13	51864600	51865600	E74
chr13	51865600	51865800	E76
chr13	51865800	51867000	E74
chr13	51867000	51867200	E72
chr13	51867200	51867400	E74
chr13	51867400	51867600	E72
chr13	51867600	51867800	E74
chr13	51867800	51868000	E72
chr13	51868000	51868600	E74
chr13	51868600	51868800	E72
chr13	51868800	51869000	E74
chr13	51869000	51869400	E72
chr13	51869400	51871600	E74
chr13	51871600	51872000	E48
chr13	51872000	51872400	E74
chr13	51872400	51872600	E38
chr13	51872600	51872800	E82
chr13	51872800	51873000	E16
chr13	51873000	51873200	E82
chr13	51873200	51873400	E76
chr13	51873400	51874000	E74
chr13	51874000	51874200	E72
chr13	51874200	51874400	E81
chr13	51874400	51875600	E74
chr13	51875600	51875800	E45
chr13	51875800	51876400	E74
chr13	51876400	51876600	E55
chr13	51876600	51876800	E54
chr13	51876800	51877000	E55
chr13	51877000	51880600	E74
chr13	51880600	51880800	E45
chr13	51880800	51881000	E37
chr13	51881000	51881400	E55
chr13	51881400	51881600	E54
chr13	51881600	51881800	E55
chr13	51881800	51882000	E38
chr13	51882000	51884000	E74
chr13	51884000	51884200	E76
chr13	51884200	51884400	E74
chr13	51884400	51884600	E72
chr13	51884600	51886200	E74
chr13	51886200	51886400	E79
chr13	51886400	51888400	E74
chr13	51888400	51888600	E46
chr13	51888600	51888800	E72
chr13	51888800	51889000	E74
chr13	51889000	51889400	E46
chr13	51889400	51889600	E45
chr13	51889600	51891200	E74
chr13	51891200	51891400	E45
chr13	51891400	51892000	E74
chr13	51892000	51892200	E72
chr13	51892200	51892400	E74
chr13	51892400	51892600	E72
chr13	51892600	51893000	E74
chr13	51893000	51893200	E72
chr13	51893200	51893400	E74
chr13	51893400	51893600	E71
chr13	51893600	51893800	E48
chr13	51893800	51895400	E74
chr13	51895400	51895600	E72
chr13	51895600	51895800	E46
chr13	51895800	51896400	E74
chr13	51896400	51896600	E48
chr13	51896600	51896800	E74
chr13	51896800	51897000	E55
chr13	51897000	51897200	E46
chr13	51897200	51897800	E82
chr13	51897800	51898000	E13
chr13	51898000	51898600	E55
chr13	51898600	51898800	E54
chr13	51898800	51899000	E38
chr13	51899000	51899400	E35
chr13	51899400	51899800	E34
chr13	51899800	51900000	E36
chr13	51900000	51900200	E38
chr13	51900200	51900400	E76
chr13	51900400	51901000	E74
chr13	51901000	51901200	E72
chr13	51901200	51901800	E74
chr13	51901800	51902000	E48
chr13	51902000	51902200	E74
chr13	51902200	51902400	E55
chr13	51902400	51903400	E74
chr13	51903400	51903600	E37
chr13	51903600	51903800	E55
chr13	51903800	51904000	E54
chr13	51904000	51904200	E53
chr13	51904200	51904400	E35
chr13	51904400	51904600	E42
chr13	51904600	51904800	E59
chr13	51904800	51905200	E42
chr13	51905200	51905400	E67
chr13	51905400	51905600	E60
chr13	51905600	51905800	E59
chr13	51905800	51906000	E61
chr13	51906000	51906400	E59
chr13	51906400	51906600	E16
chr13	51906600	51906800	E42
chr13	51906800	51907000	E40
chr13	51907000	51907200	E36
chr13	51907200	51907400	E56
chr13	51907400	51907600	E38
chr13	51907600	51907800	E48
chr13	51907800	51908000	E38
chr13	51908000	51908400	E82
chr13	51908400	51908600	E25
chr13	51908600	51910000	E74
chr13	51910000	51910400	E48
chr13	51910400	51910600	E46
chr13	51910600	51913400	E74
chr13	51913400	51913600	E46
chr13	51913600	51914400	E74
chr13	51914400	51914600	E71
chr13	51914600	51914800	E74
chr13	51914800	51915000	E72
chr13	51915000	51915400	E74
chr13	51915400	51915600	E37
chr13	51915600	51915800	E55
chr13	51915800	51916000	E36
chr13	51916000	51916800	E55
chr13	51916800	51917000	E38
chr13	51917000	51917200	E77
chr13	51917200	51917600	E74
chr13	51917600	51917800	E80
chr13	51917800	51918000	E74
chr13	51918000	51918200	E72
chr13	51918200	51919400	E74
chr13	51919400	51919600	E46
chr13	51919600	51919800	E82
chr13	51919800	51920000	E7
chr13	51920000	51920600	E41
chr13	51920600	51920800	E34
chr13	51920800	51921000	E66
chr13	51921000	51921400	E41
chr13	51921400	51921600	E34
chr13	51921600	51921800	E39
chr13	51921800	51922000	E76
chr13	51922000	51922200	E48
chr13	51922200	51922600	E74
chr13	51922600	51922800	E45
chr13	51922800	51923800	E74
chr13	51923800	51924000	E45
chr13	51924000	51924200	E74
chr13	51924200	51924400	E48
chr13	51924400	51925000	E74
chr13	51925000	51925200	E82
chr13	51925200	51925400	E13
chr13	51925400	51926400	E82
chr13	51926400	51926600	E13
chr13	51926600	51931000	E74
chr13	51931000	51931200	E25
chr13	51931200	51931400	E74
chr13	51931400	51931600	E48
chr13	51931600	51932000	E55
chr13	51932000	51932200	E53
chr13	51932200	51932400	E56
chr13	51932400	51932600	E37
chr13	51932600	51933200	E82
chr13	51933200	51933400	E25
chr13	51933400	51933600	E35
chr13	51933600	51934200	E34
chr13	51934200	51934400	E35
chr13	51934400	51934600	E36
chr13	51934600	51934800	E38
chr13	51934800	51935000	E7
chr13	51935000	51935200	E6
chr13	51935200	51935400	E5
chr13	51935400	51935800	E7
chr13	51935800	51936400	E82
chr13	51936400	51936600	E48
chr13	51936600	51937600	E82
chr13	51937600	51937800	E38
chr13	51937800	51938200	E82
chr13	51938200	51938400	E25
chr13	51938400	51939400	E82
chr13	51939400	51939600	E25
chr13	51939600	51944000	E74
chr13	51944000	51944200	E80
chr13	51944200	51945000	E74
chr13	51945000	51945200	E45
chr13	51945200	51945400	E74
chr13	51945400	51945600	E36
chr13	51945600	51945800	E55
chr13	51945800	51946000	E38
chr13	51946000	51946200	E37
chr13	51946200	51946400	E55
chr13	51946400	51946600	E36
chr13	51946600	51946800	E38
chr13	51946800	51947000	E55
chr13	51947000	51947200	E48
chr13	51947200	51947400	E37
chr13	51947400	51948000	E82
chr13	51948000	51948200	E7
chr13	51948200	51948400	E13
chr13	51948400	51948600	E48
chr13	51948600	51950600	E74
chr13	51950600	51950800	E46
chr13	51950800	51952800	E74
chr13	51952800	51953000	E25
chr13	51953000	51953400	E82
chr13	51953400	51953600	E25
chr13	51953600	51954000	E82
chr13	51954000	51956400	E74
chr13	51956400	51956600	E25
chr13	51956600	51956800	E82
chr13	51956800	51957000	E46
chr13	51957000	51957200	E72
chr13	51957200	51958200	E74
chr13	51958200	51958400	E25
chr13	51958400	51960000	E74
chr13	51960000	51960200	E46
chr13	51960200	51960400	E74
chr13	51960400	51960600	E25
chr13	51960600	51960800	E22
chr13	51960800	51961400	E82
chr13	51961400	51961600	E35
chr13	51961600	51964200	E82
chr13	51964200	51964400	E13
chr13	51964400	51964600	E23
chr13	51964600	51964800	E25
chr13	51964800	51965400	E82
chr13	51965400	51965600	E25
chr13	51965600	51966000	E82
chr13	51966000	51966200	E36
chr13	51966200	51967600	E74
chr13	51967600	51967800	E46
chr13	51967800	51968600	E74
chr13	51968600	51969000	E82
chr13	51969000	51969200	E13
chr13	51969200	51970000	E82
chr13	51970000	51970200	E56
chr13	51970200	51970400	E15
chr13	51970400	51970800	E62
chr13	51970800	51971200	E59
chr13	51971200	51971400	E57
chr13	51971400	51971600	E56
chr13	51971600	51971800	E36
chr13	51971800	51972000	E38
chr13	51972000	51972200	E82
chr13	51972200	51972600	E13
chr13	51972600	51972800	E25
chr13	51972800	51973600	E82
chr13	51973600	51973800	E44
chr13	51973800	51974800	E82
chr13	51974800	51975000	E13
chr13	51975000	51975200	E82
chr13	51975200	51975400	E25
chr13	51975400	51976800	E82
chr13	51976800	51977200	E13
chr13	51977200	51977400	E74
chr13	51977400	51977600	E72
chr13	51977600	51978200	E74
chr13	51978200	51978400	E44
chr13	51978400	51978800	E74
chr13	51978800	51979000	E72
chr13	51979000	51979400	E74
chr13	51979400	51980000	E82
chr13	51980000	51980200	E13
chr13	51980200	51980400	E82
chr13	51980400	51980600	E35
chr13	51980600	51980800	E52
chr13	51980800	51981000	E58
chr13	51981000	51981200	E34
chr13	51981200	51981600	E59
chr13	51981600	51981800	E38
chr13	51981800	51982200	E35
chr13	51982200	51982400	E38
chr13	51982400	51982600	E37
chr13	51982600	51983000	E55
chr13	51983000	51983200	E36
chr13	51983200	51983400	E55
chr13	51983400	51983600	E36
chr13	51983600	51984400	E55
chr13	51984400	51985000	E74
chr13	51985000	51985200	E77
chr13	51985200	51985400	E38
chr13	51985400	51985800	E82
chr13	51985800	51986000	E13
chr13	51986000	51987200	E74
chr13	51987200	51987600	E55
chr13	51987600	51987800	E36
chr13	51987800	51988000	E56
chr13	51988000	51988200	E42
chr13	51988200	51988400	E34
chr13	51988400	51988600	E35
chr13	51988600	51988800	E58
chr13	51988800	51989400	E52
chr13	51989400	51989600	E42
chr13	51989600	51989800	E61
chr13	51989800	51990400	E63
chr13	51990400	51990600	E61
chr13	51990600	51990800	E63
chr13	51990800	51991000	E62
chr13	51991000	51991200	E59
chr13	51991200	51991400	E62
chr13	51991400	51991600	E40
chr13	51991600	51991800	E39
chr13	51991800	51992000	E68
chr13	51992000	51992200	E15
chr13	51992200	51992400	E14
chr13	51992400	51992600	E62
chr13	51992600	51992800	E61
chr13	51992800	51993000	E63
chr13	51993000	51993200	E64
chr13	51993200	51993400	E63
chr13	51993400	51993600	E67
chr13	51993600	51993800	E64
chr13	51993800	51994000	E63
chr13	51994000	51994200	E61
chr13	51994200	51994400	E60
chr13	51994400	51994600	E59
chr13	51994600	51995000	E61
chr13	51995000	51995400	E63
chr13	51995400	51995800	E64
chr13	51995800	51996000	E17
chr13	51996000	51996200	E70
chr13	51996200	51996400	E62
chr13	51996400	51996600	E59
chr13	51996600	51996800	E42
chr13	51996800	51997000	E52
chr13	51997000	51997200	E54
chr13	51997200	51997400	E55
chr13	51997400	51997600	E58
chr13	51997600	51997800	E59
chr13	51997800	51998000	E57
chr13	51998000	51998200	E42
chr13	51998200	51998400	E58
chr13	51998400	51998600	E37
chr13	51998600	51998800	E54
chr13	51998800	51999000	E53
chr13	51999000	51999200	E54
chr13	51999200	51999400	E55
chr13	51999400	51999800	E37
chr13	51999800	52000000	E25
chr13	52000000	52001400	E82
chr13	52001400	52001600	E13
chr13	52001600	52002400	E82
chr13	52002400	52002600	E36
chr13	52002600	52002800	E37
chr13	52002800	52003600	E82
chr13	52003600	52003800	E45
chr13	52003800	52004200	E82
chr13	52004200	52004400	E56
chr13	52004400	52004600	E22
chr13	52004600	52004800	E70
chr13	52004800	52005000	E22
chr13	52005000	52005200	E33
chr13	52005200	52005400	E35
chr13	52005400	52005600	E38
chr13	52005600	52005800	E82
chr13	52005800	52006000	E45
chr13	52006000	52007800	E74
chr13	52007800	52008000	E48
chr13	52008000	52008200	E13
chr13	52008200	52008400	E56
chr13	52008400	52009000	E82
chr13	52009000	52009200	E23
chr13	52009200	52009400	E25
chr13	52009400	52009600	E82
chr13	52009600	52009800	E25
chr13	52009800	52010000	E82
chr13	52010000	52010200	E25
chr13	52010200	52010600	E82
chr13	52010600	52010800	E25
chr13	52010800	52011000	E45
chr13	52011000	52011400	E82
chr13	52011400	52011600	E13
chr13	52011600	52011800	E25
chr13	52011800	52013200	E74
chr13	52013200	52013400	E25
chr13	52013400	52014200	E74
chr13	52014200	52014400	E46
chr13	52014400	52015200	E74
chr13	52015200	52015400	E48
chr13	52015400	52015800	E74
chr13	52015800	52016000	E48
chr13	52016000	52016400	E74
chr13	52016400	52016600	E48
chr13	52016600	52016800	E74
chr13	52016800	52017200	E48
chr13	52017200	52017400	E23
chr13	52017400	52017600	E82
chr13	52017600	52017800	E13
chr13	52017800	52019200	E74
chr13	52019200	52019800	E25
chr13	52019800	52021400	E74
chr13	52021400	52021600	E25
chr13	52021600	52021800	E7
chr13	52021800	52022000	E44
chr13	52022000	52022800	E82
chr13	52022800	52023400	E25
chr13	52023400	52023600	E48
chr13	52023600	52024000	E25
chr13	52024000	52024200	E23
chr13	52024200	52024400	E27
chr13	52024400	52024800	E24
chr13	52024800	52025000	E28
chr13	52025000	52025600	E85
chr13	52025600	52026000	E20
chr13	52026000	52026200	E19
chr13	52026200	52027200	E20
chr13	52027200	52027400	E28
chr13	52027400	52028000	E19
chr13	52028000	52028400	E20
chr13	52028400	52028600	E85
chr13	52028600	52028800	E20
chr13	52028800	52029000	E85
chr13	52029000	52029200	E20
chr13	52029200	52029400	E28
chr13	52029400	52029600	E33
chr13	52029600	52029800	E32
chr13	52029800	52030200	E82
chr13	52030200	52030400	E13
chr13	52030400	52030800	E74
chr13	52030800	52031000	E72
chr13	52031000	52031200	E74
chr13	52031200	52031400	E46
chr13	52031400	52031600	E72
chr13	52031600	52032400	E74
chr13	52032400	52032600	E72
chr13	52032600	52032800	E45
chr13	52032800	52033600	E74
chr13	52033600	52033800	E45
chr13	52033800	52034600	E34
chr13	52034600	52034800	E46
chr13	52034800	52035200	E74
chr13	52035200	52035400	E48
chr13	52035400	52036400	E74
chr13	52036400	52036600	E45
chr13	52036600	52037400	E74
chr13	52037400	52037600	E71
chr13	52037600	52042600	E74
chr13	52042600	52042800	E49
chr13	52042800	52044800	E74
chr13	52044800	52045000	E78
chr13	52045000	52046200	E74
chr13	52046200	52046400	E46
chr13	52046400	52046800	E74
chr13	52046800	52047000	E76
chr13	52047000	52047400	E74
chr13	52047400	52047600	E72
chr13	52047600	52050400	E74
chr13	52050400	52050600	E25
chr13	52050600	52052400	E74
chr13	52052400	52052600	E71
chr13	52052600	52052800	E53
chr13	52052800	52053000	E54
chr13	52053000	52053400	E55
chr13	52053400	52053600	E53
chr13	52053600	52053800	E25
chr13	52053800	52054000	E53
chr13	52054000	52054400	E55
chr13	52054400	52054600	E48
chr13	52054600	52056600	E74
chr13	52056600	52056800	E48
chr13	52056800	52057400	E74
chr13	52057400	52057600	E48
chr13	52057600	52061000	E74
chr13	52061000	52061200	E71
chr13	52061200	52067000	E74
chr13	52067000	52067200	E44
chr13	52067200	52067400	E76
chr13	52067400	52073800	E74
chr13	52073800	52074000	E46
chr13	52074000	52074400	E74
chr13	52074400	52074600	E45
chr13	52074600	52075000	E7
chr13	52075000	52075200	E38
chr13	52075200	52075400	E55
chr13	52075400	52075600	E54
chr13	52075600	52075800	E34
chr13	52075800	52076000	E42
chr13	52076000	52076200	E43
chr13	52076200	52076400	E30
chr13	52076400	52076600	E33
chr13	52076600	52076800	E41
chr13	52076800	52077000	E57
chr13	52077000	52077200	E54
chr13	52077200	52077400	E36
chr13	52077400	52077600	E37
chr13	52077600	52078000	E55
chr13	52078000	52078200	E48
chr13	52078200	52078400	E74
chr13	52078400	52078600	E46
chr13	52078600	52080400	E74
chr13	52080400	52080600	E71
chr13	52080600	52083000	E74
chr13	52083000	52083200	E45
chr13	52083200	52086000	E74
chr13	52086000	52086200	E72
chr13	52086200	52086400	E71
chr13	52086400	52086600	E48
chr13	52086600	52087600	E74
chr13	52087600	52087800	E45
chr13	52087800	52088600	E74
chr13	52088600	52088800	E72
chr13	52088800	52089200	E74
chr13	52089200	52089400	E48
chr13	52089400	52089600	E44
chr13	52089600	52091000	E74
chr13	52091000	52091200	E77
chr13	52091200	52091400	E74
chr13	52091400	52091600	E72
chr13	52091600	52091800	E45
chr13	52091800	52092800	E74
chr13	52092800	52093000	E79
chr13	52093000	52093800	E74
chr13	52093800	52094000	E72
chr13	52094000	52096800	E74
chr13	52096800	52097000	E48
chr13	52097000	52097200	E55
chr13	52097200	52097400	E38
chr13	52097400	52097600	E36
chr13	52097600	52097800	E37
chr13	52097800	52098000	E36
chr13	52098000	52098600	E53
chr13	52098600	52098800	E54
chr13	52098800	52099000	E55
chr13	52099000	52099200	E53
chr13	52099200	52099400	E54
chr13	52099400	52100600	E55
chr13	52100600	52100800	E38
chr13	52100800	52101000	E48
chr13	52101000	52104000	E74
chr13	52104000	52104200	E72
chr13	52104200	52104400	E74
chr13	52104400	52104600	E46
chr13	52104600	52105000	E72
chr13	52105000	52105400	E74
chr13	52105400	52105600	E80
chr13	52105600	52107000	E74
chr13	52107000	52107200	E72
chr13	52107200	52107800	E74
chr13	52107800	52108200	E55
chr13	52108200	52108400	E36
chr13	52108400	52108800	E32
chr13	52108800	52109000	E41
chr13	52109000	52109200	E35
chr13	52109200	52109400	E55
chr13	52109400	52109600	E54
chr13	52109600	52109800	E53
chr13	52109800	52110000	E55
chr13	52110000	52110600	E74
chr13	52110600	52110800	E13
chr13	52110800	52112400	E74
chr13	52112400	52112600	E48
chr13	52112600	52113200	E74
chr13	52113200	52113400	E37
chr13	52113400	52113600	E55
chr13	52113600	52114000	E54
chr13	52114000	52119200	E74
chr13	52119200	52119400	E72
chr13	52119400	52120800	E74
chr13	52120800	52121000	E45
chr13	52121000	52121200	E74
chr13	52121200	52121400	E46
chr13	52121400	52121800	E74
chr13	52121800	52122000	E71
chr13	52122000	52122600	E74
chr13	52122600	52123000	E25
chr13	52123000	52123200	E32
chr13	52123200	52123400	E35
chr13	52123400	52123600	E34
chr13	52123600	52123800	E31
chr13	52123800	52124200	E55
chr13	52124200	52124800	E82
chr13	52124800	52125600	E55
chr13	52125600	52126000	E25
chr13	52126000	52126200	E30
chr13	52126200	52126400	E34
chr13	52126400	52126600	E37
chr13	52126600	52126800	E25
chr13	52126800	52127000	E48
chr13	52127000	52127600	E74
chr13	52127600	52127800	E44
chr13	52127800	52129200	E82
chr13	52129200	52131000	E74
chr13	52131000	52131200	E72
chr13	52131200	52133600	E74
chr13	52133600	52133800	E36
chr13	52133800	52134000	E42
chr13	52134000	52134200	E61
chr13	52134200	52134600	E64
chr13	52134600	52134800	E61
chr13	52134800	52135000	E60
chr13	52135000	52135200	E61
chr13	52135200	52135400	E66
chr13	52135400	52135600	E61
chr13	52135600	52135800	E60
chr13	52135800	52136000	E64
chr13	52136000	52136600	E67
chr13	52136600	52136800	E64
chr13	52136800	52137000	E60
chr13	52137000	52137200	E11
chr13	52137200	52137400	E8
chr13	52137400	52137600	E13
chr13	52137600	52138000	E82
chr13	52138000	52140600	E74
chr13	52140600	52140800	E25
chr13	52140800	52141000	E38
chr13	52141000	52141200	E55
chr13	52141200	52141800	E74
chr13	52141800	52142000	E46
chr13	52142000	52144000	E74
chr13	52144000	52144200	E72
chr13	52144200	52146400	E74
chr13	52146400	52146600	E72
chr13	52146600	52148200	E74
chr13	52148200	52148400	E48
chr13	52148400	52148600	E72
chr13	52148600	52148800	E74
chr13	52148800	52149200	E46
chr13	52149200	52149400	E72
chr13	52149400	52150200	E74
chr13	52150200	52150400	E72
chr13	52150400	52151400	E74
chr13	52151400	52151600	E48
chr13	52151600	52152600	E74
chr13	52152600	52152800	E78
chr13	52152800	52155000	E74
chr13	52155000	52155600	E55
chr13	52155600	52155800	E35
chr13	52155800	52156000	E36
chr13	52156000	52156200	E35
chr13	52156200	52156600	E55
chr13	52156600	52156800	E54
chr13	52156800	52157000	E55
chr13	52157000	52157200	E56
chr13	52157200	52157400	E38
chr13	52157400	52157600	E51
chr13	52157600	52158200	E85
chr13	52158200	52158400	E19
chr13	52158400	52158600	E20
chr13	52158600	52159000	E19
chr13	52159000	52159600	E20
chr13	52159600	52159800	E21
chr13	52159800	52160000	E26
chr13	52160000	52160200	E29
chr13	52160200	52160400	E24
chr13	52160400	52160600	E26
chr13	52160600	52160800	E23
chr13	52160800	52161000	E24
chr13	52161000	52161200	E23
chr13	52161200	52162000	E25
chr13	52162000	52162200	E23
chr13	52162200	52162600	E25
chr13	52162600	52163000	E31
chr13	52163000	52163800	E82
chr13	52163800	52164200	E25
chr13	52164200	52164600	E23
chr13	52164600	52164800	E31
chr13	52164800	52165200	E23
chr13	52165200	52165800	E25
chr13	52165800	52166000	E23
chr13	52166000	52166400	E82
chr13	52166400	52166600	E6
chr13	52166600	52168200	E82
chr13	52168200	52168400	E25
chr13	52168400	52169400	E74
chr13	52169400	52169600	E45
chr13	52169600	52170600	E82
chr13	52170600	52170800	E45
chr13	52170800	52171000	E55
chr13	52171000	52171200	E84
chr13	52171200	52171400	E25
chr13	52171400	52171800	E82
chr13	52171800	52172000	E25
chr13	52172000	52173000	E74
chr13	52173000	52173200	E55
chr13	52173200	52173400	E37
chr13	52173400	52173600	E55
chr13	52173600	52173800	E38
chr13	52173800	52174000	E56
chr13	52174000	52174200	E25
chr13	52174200	52174400	E31
chr13	52174400	52174800	E84
chr13	52174800	52175000	E37
chr13	52175000	52175200	E36
chr13	52175200	52175400	E38
chr13	52175400	52175600	E37
chr13	52175600	52175800	E53
chr13	52175800	52176000	E55
chr13	52176000	52176200	E48
chr13	52176200	52179000	E74
chr13	52179000	52179200	E45
chr13	52179200	52179400	E55
chr13	52179400	52179600	E37
chr13	52179600	52180400	E55
chr13	52180400	52180600	E25
chr13	52180600	52180800	E82
chr13	52180800	52181000	E84
chr13	52181000	52181400	E55
chr13	52181400	52181600	E54
chr13	52181600	52181800	E55
chr13	52181800	52182000	E54
chr13	52182000	52182200	E37
chr13	52182200	52182400	E32
chr13	52182400	52182800	E34
chr13	52182800	52183000	E42
chr13	52183000	52183200	E34
chr13	52183200	52183400	E35
chr13	52183400	52183800	E30
chr13	52183800	52184000	E34
chr13	52184000	52184400	E35
chr13	52184400	52184600	E54
chr13	52184600	52184800	E37
chr13	52184800	52186400	E74
chr13	52186400	52186600	E55
chr13	52186600	52186800	E54
chr13	52186800	52187000	E33
chr13	52187000	52187200	E30
chr13	52187200	52187600	E42
chr13	52187600	52187800	E35
chr13	52187800	52188000	E32
chr13	52188000	52188200	E37
chr13	52188200	52188400	E32
chr13	52188400	52189200	E85
chr13	52189200	52189400	E70
chr13	52189400	52189600	E25
chr13	52189600	52190200	E74
chr13	52190200	52190400	E46
chr13	52190400	52190600	E72
chr13	52190600	52191000	E74
chr13	52191000	52191200	E72
chr13	52191200	52193400	E74
chr13	52193400	52193600	E54
chr13	52193600	52193800	E55
chr13	52193800	52194000	E36
chr13	52194000	52194600	E55
chr13	52194600	52195200	E74
chr13	52195200	52195400	E38
chr13	52195400	52196400	E74
chr13	52196400	52196600	E25
chr13	52196600	52197000	E55
chr13	52197000	52197200	E54
chr13	52197200	52197600	E55
chr13	52197600	52197800	E54
chr13	52197800	52198000	E53
chr13	52198000	52198200	E36
chr13	52198200	52198400	E32
chr13	52198400	52198600	E52
chr13	52198600	52198800	E35
chr13	52198800	52199000	E32
chr13	52199000	52199400	E35
chr13	52199400	52199600	E54
chr13	52199600	52204200	E74
chr13	52204200	52204400	E25
chr13	52204400	52204800	E74
chr13	52204800	52205000	E48
chr13	52205000	52205800	E74
chr13	52205800	52206400	E25
chr13	52206400	52206600	E23
chr13	52206600	52206800	E27
chr13	52206800	52207200	E23
chr13	52207200	52207400	E31
chr13	52207400	52208000	E82
chr13	52208000	52209000	E74
chr13	52209000	52209200	E54
chr13	52209200	52209400	E35
chr13	52209400	52209600	E53
chr13	52209600	52209800	E35
chr13	52209800	52210000	E34
chr13	52210000	52210200	E54
chr13	52210200	52210400	E55
chr13	52210400	52212200	E74
chr13	52212200	52212400	E37
chr13	52212400	52217200	E74
chr13	52217200	52217400	E55
chr13	52217400	52217800	E53
chr13	52217800	52218000	E39
chr13	52218000	52218200	E33
chr13	52218200	52218400	E42
chr13	52218400	52219000	E59
chr13	52219000	52219600	E61
chr13	52219600	52220000	E62
chr13	52220000	52220200	E40
chr13	52220200	52220400	E57
chr13	52220400	52220600	E55
chr13	52220600	52220800	E48
chr13	52220800	52221000	E74
chr13	52221000	52221200	E48
chr13	52221200	52222000	E74
chr13	52222000	52222200	E76
chr13	52222200	52222400	E71
chr13	52222400	52223800	E74
chr13	52223800	52224000	E80
chr13	52224000	52224400	E74
chr13	52224400	52224600	E48
chr13	52224600	52224800	E55
chr13	52224800	52225000	E37
chr13	52225000	52225200	E55
chr13	52225200	52225400	E48
chr13	52225400	52225600	E74
chr13	52225600	52225800	E48
chr13	52225800	52226000	E74
chr13	52226000	52226200	E48
chr13	52226200	52226800	E74
chr13	52226800	52227000	E72
chr13	52227000	52228200	E74
chr13	52228200	52228400	E48
chr13	52228400	52228600	E46
chr13	52228600	52230400	E74
chr13	52230400	52231000	E25
chr13	52231000	52234400	E74
chr13	52234400	52234600	E77
chr13	52234600	52235400	E74
chr13	52235400	52235600	E82
chr13	52235600	52235800	E13
chr13	52235800	52237000	E74
chr13	52237000	52237200	E48
chr13	52237200	52237400	E25
chr13	52237400	52238000	E82
chr13	52238000	52238200	E38
chr13	52238200	52238600	E54
chr13	52238600	52240600	E74
chr13	52240600	52240800	E71
chr13	52240800	52242600	E74
chr13	52242600	52242800	E46
chr13	52242800	52243800	E74
chr13	52243800	52244000	E38
chr13	52244000	52244200	E55
chr13	52244200	52244400	E53
chr13	52244400	52244800	E55
chr13	52244800	52245000	E38
chr13	52245000	52245600	E55
chr13	52245600	52245800	E48
chr13	52245800	52246600	E74
chr13	52246600	52246800	E55
chr13	52246800	52247000	E38
chr13	52247000	52247200	E37
chr13	52247200	52247400	E33
chr13	52247400	52247600	E44
chr13	52247600	52247800	E56
chr13	52247800	52248000	E13
chr13	52248000	52250000	E74
chr13	52250000	52250200	E45
chr13	52250200	52253400	E74
chr13	52253400	52253600	E25
chr13	52253600	52254000	E55
chr13	52254000	52254200	E37
chr13	52254200	52256600	E74
chr13	52256600	52256800	E48
chr13	52256800	52257000	E74
chr13	52257000	52257400	E55
chr13	52257400	52257800	E54
chr13	52257800	52258000	E38
chr13	52258000	52258200	E56
chr13	52258200	52258600	E82
chr13	52258600	52258800	E77
chr13	52258800	52260400	E74
chr13	52260400	52260600	E13
chr13	52260600	52261000	E55
chr13	52261000	52261200	E54
chr13	52261200	52261800	E55
chr13	52261800	52262000	E25
chr13	52262000	52262200	E55
chr13	52262200	52262600	E53
chr13	52262600	52262800	E55
chr13	52262800	52263200	E54
chr13	52263200	52263400	E52
chr13	52263400	52263600	E35
chr13	52263600	52263800	E43
chr13	52263800	52264000	E33
chr13	52264000	52264400	E31
chr13	52264400	52264600	E35
chr13	52264600	52264800	E54
chr13	52264800	52265000	E36
chr13	52265000	52265200	E38
chr13	52265200	52267000	E74
chr13	52267000	52267200	E48
chr13	52267200	52269600	E74
chr13	52269600	52269800	E44
chr13	52269800	52271000	E74
chr13	52271000	52271200	E72
chr13	52271200	52271400	E25
chr13	52271400	52272800	E74
chr13	52272800	52273000	E25
chr13	52273000	52273400	E74
chr13	52273400	52273600	E48
chr13	52273600	52273800	E74
chr13	52273800	52274000	E48
chr13	52274000	52275400	E74
chr13	52275400	52275600	E48
chr13	52275600	52275800	E74
chr13	52275800	52276000	E13
chr13	52276000	52276200	E54
chr13	52276200	52276400	E53
chr13	52276400	52276600	E55
chr13	52276600	52277000	E84
chr13	52277000	52277400	E53
chr13	52277400	52277600	E52
chr13	52277600	52277800	E58
chr13	52277800	52278200	E60
chr13	52278200	52278600	E67
chr13	52278600	52278800	E17
chr13	52278800	52279200	E64
chr13	52279200	52279400	E63
chr13	52279400	52279800	E61
chr13	52279800	52280400	E58
chr13	52280400	52281000	E59
chr13	52281000	52281200	E61
chr13	52281200	52281800	E63
chr13	52281800	52282400	E61
chr13	52282400	52282600	E42
chr13	52282600	52282800	E53
chr13	52282800	52283000	E54
chr13	52283000	52283200	E37
chr13	52283200	52283400	E48
chr13	52283400	52284800	E74
chr13	52284800	52285000	E72
chr13	52285000	52285200	E45
chr13	52285200	52285800	E74
chr13	52285800	52286000	E49
chr13	52286000	52286200	E48
chr13	52286200	52286600	E74
chr13	52286600	52287000	E82
chr13	52287000	52287200	E56
chr13	52287200	52287400	E52
chr13	52287400	52287600	E53
chr13	52287600	52287800	E35
chr13	52287800	52288200	E42
chr13	52288200	52288400	E58
chr13	52288400	52288600	E61
chr13	52288600	52288800	E60
chr13	52288800	52289000	E43
chr13	52289000	52289400	E58
chr13	52289400	52289600	E53
chr13	52289600	52289800	E54
chr13	52289800	52290200	E55
chr13	52290200	52290400	E25
chr13	52290400	52291000	E55
chr13	52291000	52291200	E25
chr13	52291200	52292200	E74
chr13	52292200	52292800	E72
chr13	52292800	52294200	E74
chr13	52294200	52294400	E48
chr13	52294400	52295000	E82
chr13	52295000	52295200	E56
chr13	52295200	52295400	E57
chr13	52295400	52295800	E59
chr13	52295800	52296200	E60
chr13	52296200	52296400	E70
chr13	52296400	52296600	E57
chr13	52296600	52296800	E16
chr13	52296800	52297000	E56
chr13	52297000	52297400	E82
chr13	52297400	52297800	E74
chr13	52297800	52298000	E72
chr13	52298000	52298800	E74
chr13	52298800	52299000	E48
chr13	52299000	52299200	E25
chr13	52299200	52301000	E74
chr13	52301000	52302200	E82
chr13	52302200	52302400	E13
chr13	52302400	52306200	E74
chr13	52306200	52306400	E79
chr13	52306400	52306600	E75
chr13	52306600	52307400	E74
chr13	52307400	52307600	E72
chr13	52307600	52309000	E74
chr13	52309000	52309200	E72
chr13	52309200	52310200	E74
chr13	52310200	52310400	E72
chr13	52310400	52310800	E74
chr13	52310800	52311000	E49
chr13	52311000	52311400	E74
chr13	52311400	52311800	E82
chr13	52311800	52312000	E25
chr13	52312000	52312400	E82
chr13	52312400	52312800	E25
chr13	52312800	52313600	E74
chr13	52313600	52313800	E55
chr13	52313800	52314000	E48
chr13	52314000	52314400	E74
chr13	52314400	52314600	E46
chr13	52314600	52314800	E44
chr13	52314800	52315000	E36
chr13	52315000	52315200	E55
chr13	52315200	52315400	E38
chr13	52315400	52315600	E44
chr13	52315600	52315800	E72
chr13	52315800	52317400	E74
chr13	52317400	52317600	E48
chr13	52317600	52318400	E55
chr13	52318400	52318600	E54
chr13	52318600	52318800	E55
chr13	52318800	52319000	E48
chr13	52319000	52319200	E82
chr13	52319200	52319400	E25
chr13	52319400	52320200	E82
chr13	52320200	52320600	E74
chr13	52320600	52320800	E45
chr13	52320800	52321400	E74
chr13	52321400	52321600	E77
chr13	52321600	52322400	E74
chr13	52322400	52322600	E72
chr13	52322600	52327200	E74
chr13	52327200	52327400	E45
chr13	52327400	52327800	E74
chr13	52327800	52328000	E49
chr13	52328000	52328400	E74
chr13	52328400	52328600	E72
chr13	52328600	52330200	E74
chr13	52330200	52330400	E72
chr13	52330400	52330800	E74
chr13	52330800	52331000	E72
chr13	52331000	52331200	E46
chr13	52331200	52331600	E74
chr13	52331600	52331800	E80
chr13	52331800	52332600	E74
chr13	52332600	52332800	E46
chr13	52332800	52334400	E74
chr13	52334400	52334600	E71
chr13	52334600	52334800	E72
chr13	52334800	52335200	E74
chr13	52335200	52335400	E46
chr13	52335400	52335800	E74
chr13	52335800	52336000	E72
chr13	52336000	52336600	E74
chr13	52336600	52336800	E55
chr13	52336800	52337000	E37
chr13	52337000	52337200	E39
chr13	52337200	52337400	E40
chr13	52337400	52337600	E59
chr13	52337600	52338000	E63
chr13	52338000	52338200	E69
chr13	52338200	52338400	E67
chr13	52338400	52339400	E85
chr13	52339400	52339600	E67
chr13	52339600	52339800	E18
chr13	52339800	52340000	E22
chr13	52340000	52340200	E25
chr13	52340200	52341600	E82
chr13	52341600	52341800	E25
chr13	52341800	52342000	E82
chr13	52342000	52342200	E46
chr13	52342200	52342400	E48
chr13	52342400	52343000	E74
chr13	52343000	52343200	E48
chr13	52343200	52343400	E46
chr13	52343400	52343600	E82
chr13	52343600	52343800	E74
chr13	52343800	52344200	E82
chr13	52344200	52344400	E13
chr13	52344400	52344600	E12
chr13	52344600	52344800	E13
chr13	52344800	52345000	E12
chr13	52345000	52345200	E15
chr13	52345200	52345800	E16
chr13	52345800	52346000	E13
chr13	52346000	52350400	E74
chr13	52350400	52350600	E72
chr13	52350600	52351400	E74
chr13	52351400	52351600	E72
chr13	52351600	52354000	E74
chr13	52354000	52354200	E55
chr13	52354200	52354400	E38
chr13	52354400	52354600	E55
chr13	52354600	52354800	E44
chr13	52354800	52355600	E55
chr13	52355600	52355800	E36
chr13	52355800	52356000	E35
chr13	52356000	52356200	E37
chr13	52356200	52356400	E36
chr13	52356400	52357200	E74
chr13	52357200	52357400	E45
chr13	52357400	52357600	E74
chr13	52357600	52357800	E48
chr13	52357800	52359400	E74
chr13	52359400	52359600	E72
chr13	52359600	52361600	E74
chr13	52361600	52361800	E72
chr13	52361800	52362200	E74
chr13	52362200	52362400	E71
chr13	52362400	52362600	E74
chr13	52362600	52363000	E48
chr13	52363000	52364200	E74
chr13	52364200	52364400	E45
chr13	52364400	52364800	E74
chr13	52364800	52365000	E79
chr13	52365000	52366200	E74
chr13	52366200	52366600	E48
chr13	52366600	52366800	E76
chr13	52366800	52367000	E82
chr13	52367000	52367200	E13
chr13	52367200	52367400	E15
chr13	52367400	52367600	E61
chr13	52367600	52368000	E64
chr13	52368000	52368400	E63
chr13	52368400	52368800	E64
chr13	52368800	52369200	E61
chr13	52369200	52369400	E59
chr13	52369400	52369600	E43
chr13	52369600	52369800	E5
chr13	52369800	52370000	E6
chr13	52370000	52370200	E7
chr13	52370200	52370800	E82
chr13	52370800	52371000	E48
chr13	52371000	52371600	E74
chr13	52371600	52371800	E45
chr13	52371800	52372200	E74
chr13	52372200	52372400	E71
chr13	52372400	52373200	E74
chr13	52373200	52373400	E38
chr13	52373400	52374200	E74
chr13	52374200	52374400	E79
chr13	52374400	52375400	E74
chr13	52375400	52375600	E77
chr13	52375600	52376000	E82
chr13	52376000	52376200	E13
chr13	52376200	52376600	E34
chr13	52376600	52377000	E51
chr13	52377000	52378000	E85
chr13	52378000	52378600	E19
chr13	52378600	52378800	E20
chr13	52378800	52379000	E28
chr13	52379000	52379200	E26
chr13	52379200	52379400	E30
chr13	52379400	52379600	E32
chr13	52379600	52379800	E25
chr13	52379800	52380000	E36
chr13	52380000	52380400	E82
chr13	52380400	52380600	E7
chr13	52380600	52380800	E82
chr13	52380800	52381000	E6
chr13	52381000	52381200	E34
chr13	52381200	52381400	E45
chr13	52381400	52381800	E74
chr13	52381800	52382000	E72
chr13	52382000	52382200	E37
chr13	52382200	52382400	E74
chr13	52382400	52382600	E48
chr13	52382600	52382800	E71
chr13	52382800	52384400	E74
chr13	52384400	52384600	E46
chr13	52384600	52384800	E72
chr13	52384800	52385000	E48
chr13	52385000	52385800	E34
chr13	52385800	52386600	E41
chr13	52386600	52386800	E33
chr13	52386800	52387000	E48
chr13	52387000	52387200	E82
chr13	52387200	52387400	E6
chr13	52387400	52387600	E50
chr13	52387600	52388000	E34
chr13	52388000	52388200	E35
chr13	52388200	52388600	E55
chr13	52388600	52388800	E39
chr13	52388800	52389000	E41
chr13	52389000	52389200	E64
chr13	52389200	52389400	E67
chr13	52389400	52389600	E32
chr13	52389600	52389800	E42
chr13	52389800	52390000	E38
chr13	52390000	52391600	E74
chr13	52391600	52391800	E55
chr13	52391800	52392000	E74
chr13	52392000	52392800	E55
chr13	52392800	52393000	E57
chr13	52393000	52393200	E58
chr13	52393200	52393400	E59
chr13	52393400	52393600	E34
chr13	52393600	52393800	E40
chr13	52393800	52394000	E15
chr13	52394000	52394800	E82
chr13	52394800	52395000	E44
chr13	52395000	52395200	E48
chr13	52395200	52395400	E38
chr13	52395400	52395600	E76
chr13	52395600	52395800	E38
chr13	52395800	52396200	E36
chr13	52396200	52396400	E35
chr13	52396400	52396600	E37
chr13	52396600	52396800	E36
chr13	52396800	52397200	E54
chr13	52397200	52397400	E38
chr13	52397400	52397600	E48
chr13	52397600	52398200	E55
chr13	52398200	52398400	E37
chr13	52398400	52398600	E38
chr13	52398600	52398800	E36
chr13	52398800	52399000	E42
chr13	52399000	52399400	E59
chr13	52399400	52399600	E43
chr13	52399600	52399800	E59
chr13	52399800	52400000	E42
chr13	52400000	52400200	E34
chr13	52400200	52400800	E37
chr13	52400800	52401400	E36
chr13	52401400	52401600	E37
chr13	52401600	52401800	E55
chr13	52401800	52402200	E38
chr13	52402200	52402800	E55
chr13	52402800	52403000	E38
chr13	52403000	52403200	E48
chr13	52403200	52403400	E36
chr13	52403400	52403600	E37
chr13	52403600	52403800	E7
chr13	52403800	52404000	E82
chr13	52404000	52404400	E74
chr13	52404400	52404800	E48
chr13	52404800	52405000	E74
chr13	52405000	52405200	E77
chr13	52405200	52405600	E36
chr13	52405600	52405800	E55
chr13	52405800	52406200	E36
chr13	52406200	52406400	E35
chr13	52406400	52406600	E36
chr13	52406600	52406800	E37
chr13	52406800	52407200	E55
chr13	52407200	52407400	E36
chr13	52407400	52407600	E48
chr13	52407600	52408000	E74
chr13	52408000	52408200	E72
chr13	52408200	52408400	E77
chr13	52408400	52408600	E44
chr13	52408600	52408800	E48
chr13	52408800	52411200	E74
chr13	52411200	52411400	E48
chr13	52411400	52411600	E45
chr13	52411600	52411800	E74
chr13	52411800	52412000	E72
chr13	52412000	52412600	E74
chr13	52412600	52412800	E46
chr13	52412800	52413200	E74
chr13	52413200	52413400	E48
chr13	52413400	52414400	E74
chr13	52414400	52414600	E34
chr13	52414600	52418600	E74
chr13	52418600	52418800	E72
chr13	52418800	52419000	E74
chr13	52419000	52419400	E44
chr13	52419400	52419800	E34
chr13	52419800	52420000	E48
chr13	52420000	52420600	E74
chr13	52420600	52420800	E48
chr13	52420800	52421600	E74
chr13	52421600	52421800	E46
chr13	52421800	52423400	E74
chr13	52423400	52423600	E48
chr13	52423600	52423800	E82
chr13	52423800	52424000	E25
chr13	52424000	52424200	E35
chr13	52424200	52424600	E82
chr13	52424600	52428800	E74
chr13	52428800	52429000	E48
chr13	52429000	52432800	E74
chr13	52432800	52433000	E72
chr13	52433000	52434200	E73
chr13	52434200	52434400	E47
chr13	52434400	52440800	E73
chr13	52440800	52441000	E79
chr13	52441000	52442800	E74
chr13	52442800	52443000	E46
chr13	52443000	52443200	E72
chr13	52443200	52444000	E74
chr13	52444000	52444200	E46
chr13	52444200	52444800	E74
chr13	52444800	52445000	E72
chr13	52445000	52446000	E74
chr13	52446000	52446200	E48
chr13	52446200	52446800	E74
chr13	52446800	52447000	E45
chr13	52447000	52448800	E74
chr13	52448800	52449000	E45
chr13	52449000	52449600	E74
chr13	52449600	52449800	E45
chr13	52449800	52450200	E74
chr13	52450200	52450400	E72
chr13	52450400	52451200	E74
chr13	52451200	52451400	E48
chr13	52451400	52452400	E74
chr13	52452400	52452600	E81
chr13	52452600	52453200	E74
chr13	52453200	52453400	E48
chr13	52453400	52454400	E37
chr13	52454400	52454800	E55
chr13	52454800	52455000	E36
chr13	52455000	52455200	E55
chr13	52455200	52455400	E37
chr13	52455400	52455600	E38
chr13	52455600	52455800	E7
chr13	52455800	52456000	E45
chr13	52456000	52456200	E72
chr13	52456200	52457600	E74
chr13	52457600	52457800	E48
chr13	52457800	52458000	E74
chr13	52458000	52458200	E48
chr13	52458200	52459000	E74
chr13	52459000	52459200	E45
chr13	52459200	52460200	E74
chr13	52460200	52460400	E25
chr13	52460400	52460600	E55
chr13	52460600	52462400	E74
chr13	52462400	52462600	E48
chr13	52462600	52462800	E74
chr13	52462800	52463000	E80
chr13	52463000	52464200	E74
chr13	52464200	52464400	E76
chr13	52464400	52464800	E74
chr13	52464800	52465000	E77
chr13	52465000	52465200	E72
chr13	52465200	52465600	E74
chr13	52465600	52465800	E48
chr13	52465800	52466800	E74
chr13	52466800	52467000	E46
chr13	52467000	52468400	E74
chr13	52468400	52468600	E81
chr13	52468600	52468800	E49
chr13	52468800	52469000	E76
chr13	52469000	52469600	E74
chr13	52469600	52469800	E72
chr13	52469800	52470000	E45
chr13	52470000	52470200	E44
chr13	52470200	52470600	E25
chr13	52470600	52470800	E55
chr13	52470800	52471000	E36
chr13	52471000	52471200	E44
chr13	52471200	52472400	E74
chr13	52472400	52472600	E75
chr13	52472600	52474400	E74
chr13	52474400	52474600	E76
chr13	52474600	52476200	E74
chr13	52476200	52476600	E82
chr13	52476600	52476800	E7
chr13	52476800	52477200	E50
chr13	52477200	52477400	E5
chr13	52477400	52477600	E50
chr13	52477600	52478200	E34
chr13	52478200	52478400	E5
chr13	52478400	52478600	E44
chr13	52478600	52479000	E82
chr13	52479000	52479200	E6
chr13	52479200	52479600	E82
chr13	52479600	52479800	E7
chr13	52479800	52480400	E82
chr13	52480400	52480600	E13
chr13	52480600	52480800	E38
chr13	52480800	52481200	E82
chr13	52481200	52481400	E44
chr13	52481400	52481600	E50
chr13	52481600	52481800	E41
chr13	52481800	52482000	E40
chr13	52482000	52482200	E43
chr13	52482200	52482400	E41
chr13	52482400	52483000	E66
chr13	52483000	52483200	E60
chr13	52483200	52483400	E51
chr13	52483400	52483600	E70
chr13	52483600	52484000	E51
chr13	52484000	52484200	E43
chr13	52484200	52484400	E40
chr13	52484400	52484600	E8
chr13	52484600	52484800	E6
chr13	52484800	52485000	E44
chr13	52485000	52485200	E7
chr13	52485200	52485400	E5
chr13	52485400	52485600	E50
chr13	52485600	52486000	E5
chr13	52486000	52486400	E50
chr13	52486400	52486600	E4
chr13	52486600	52487000	E8
chr13	52487000	52487400	E7
chr13	52487400	52487600	E50
chr13	52487600	52487800	E8
chr13	52487800	52488000	E50
chr13	52488000	52488200	E7
chr13	52488200	52488400	E44
chr13	52488400	52488600	E45
chr13	52488600	52488800	E48
chr13	52488800	52490000	E74
chr13	52490000	52490200	E45
chr13	52490200	52493600	E74
chr13	52493600	52493800	E48
chr13	52493800	52494000	E82
chr13	52494000	52494800	E74
chr13	52494800	52495000	E34
chr13	52495000	52495200	E77
chr13	52495200	52495600	E55
chr13	52495600	52496000	E36
chr13	52496000	52496200	E38
chr13	52496200	52496600	E35
chr13	52496600	52496800	E44
chr13	52496800	52497000	E35
chr13	52497000	52497400	E36
chr13	52497400	52497600	E39
chr13	52497600	52498200	E40
chr13	52498200	52498400	E32
chr13	52498400	52498600	E38
chr13	52498600	52498800	E34
chr13	52498800	52499000	E74
chr13	52499000	52499200	E75
chr13	52499200	52499400	E76
chr13	52499400	52499600	E44
chr13	52499600	52500000	E74
chr13	52500000	52500200	E49
chr13	52500200	52501600	E74
chr13	52501600	52501800	E55
chr13	52501800	52502200	E74
chr13	52502200	52502400	E55
chr13	52502400	52503000	E54
chr13	52503000	52503200	E55
chr13	52503200	52505200	E74
chr13	52505200	52505400	E72
chr13	52505400	52505600	E74
chr13	52505600	52505800	E46
chr13	52505800	52506800	E74
chr13	52506800	52507000	E80
chr13	52507000	52507200	E45
chr13	52507200	52507800	E74
chr13	52507800	52508000	E71
chr13	52508000	52508200	E72
chr13	52508200	52509800	E74
chr13	52509800	52510000	E49
chr13	52510000	52514000	E74
chr13	52514000	52514400	E72
chr13	52514400	52514800	E74
chr13	52514800	52515000	E46
chr13	52515000	52515800	E74
chr13	52515800	52516200	E54
chr13	52516200	52516400	E55
chr13	52516400	52516800	E54
chr13	52516800	52517000	E84
chr13	52517000	52517200	E55
chr13	52517200	52517400	E48
chr13	52517400	52517600	E38
chr13	52517600	52518200	E74
chr13	52518200	52518400	E76
chr13	52518400	52518600	E35
chr13	52518600	52518800	E82
chr13	52518800	52519000	E25
chr13	52519000	52519200	E31
chr13	52519200	52519400	E32
chr13	52519400	52519600	E35
chr13	52519600	52519800	E33
chr13	52519800	52520000	E31
chr13	52520000	52520400	E55
chr13	52520400	52520600	E54
chr13	52520600	52523600	E74
chr13	52523600	52523800	E72
chr13	52523800	52524600	E74
chr13	52524600	52525000	E72
chr13	52525000	52525200	E46
chr13	52525200	52529400	E74
chr13	52529400	52529600	E48
chr13	52529600	52529800	E82
chr13	52529800	52530000	E16
chr13	52530000	52530200	E84
chr13	52530200	52530400	E56
chr13	52530400	52530600	E84
chr13	52530600	52531000	E56
chr13	52531000	52531200	E15
chr13	52531200	52531400	E14
chr13	52531400	52531600	E18
chr13	52531600	52531800	E68
chr13	52531800	52532000	E66
chr13	52532000	52532200	E60
chr13	52532200	52532600	E62
chr13	52532600	52532800	E66
chr13	52532800	52533200	E68
chr13	52533200	52533400	E62
chr13	52533400	52533600	E66
chr13	52533600	52533800	E61
chr13	52533800	52534000	E64
chr13	52534000	52534200	E62
chr13	52534200	52534400	E41
chr13	52534400	52534600	E40
chr13	52534600	52534800	E8
chr13	52534800	52535200	E7
chr13	52535200	52535600	E82
chr13	52535600	52535800	E7
chr13	52535800	52536200	E82
chr13	52536200	52536400	E45
chr13	52536400	52539400	E74
chr13	52539400	52539600	E46
chr13	52539600	52540400	E74
chr13	52540400	52540600	E71
chr13	52540600	52540800	E75
chr13	52540800	52541200	E74
chr13	52541200	52541600	E82
chr13	52541600	52542200	E83
chr13	52542200	52542400	E57
chr13	52542400	52542600	E31
chr13	52542600	52542800	E39
chr13	52542800	52543000	E82
chr13	52543000	52546200	E74
chr13	52546200	52546400	E46
chr13	52546400	52546600	E34
chr13	52546600	52546800	E49
chr13	52546800	52547000	E72
chr13	52547000	52548200	E74
chr13	52548200	52548400	E72
chr13	52548400	52550600	E74
chr13	52550600	52550800	E71
chr13	52550800	52553200	E74
chr13	52553200	52553400	E49
chr13	52553400	52554400	E74
chr13	52554400	52554600	E71
chr13	52554600	52555600	E74
chr13	52555600	52555800	E48
chr13	52555800	52561200	E74
chr13	52561200	52561400	E48
chr13	52561400	52565400	E74
chr13	52565400	52565600	E48
chr13	52565600	52567200	E74
chr13	52567200	52567400	E46
chr13	52567400	52570000	E74
chr13	52570000	52570200	E45
chr13	52570200	52570400	E46
chr13	52570400	52573800	E74
chr13	52573800	52574000	E48
chr13	52574000	52574400	E74
chr13	52574400	52574600	E48
chr13	52574600	52575000	E74
chr13	52575000	52575200	E48
chr13	52575200	52575800	E74
chr13	52575800	52576000	E72
chr13	52576000	52576400	E74
chr13	52576400	52576600	E46
chr13	52576600	52579000	E74
chr13	52579000	52579200	E72
chr13	52579200	52579600	E74
chr13	52579600	52579800	E45
chr13	52579800	52581400	E74
chr13	52581400	52581600	E46
chr13	52581600	52582200	E74
chr13	52582200	52582400	E45
chr13	52582400	52583200	E74
chr13	52583200	52583400	E72
chr13	52583400	52583800	E74
chr13	52583800	52584000	E48
chr13	52584000	52584400	E74
chr13	52584400	52584600	E82
chr13	52584600	52584800	E25
chr13	52584800	52585200	E82
chr13	52585200	52585400	E30
chr13	52585400	52586000	E29
chr13	52586000	52586600	E21
chr13	52586600	52587200	E19
chr13	52587200	52587400	E21
chr13	52587400	52587600	E26
chr13	52587600	52587800	E24
chr13	52587800	52588000	E26
chr13	52588000	52588200	E32
chr13	52588200	52588600	E23
chr13	52588600	52588800	E7
chr13	52588800	52589000	E82
chr13	52589000	52589200	E25
chr13	52589200	52589400	E82
chr13	52589400	52589600	E44
chr13	52589600	52590600	E74
chr13	52590600	52590800	E72
chr13	52590800	52591800	E74
chr13	52591800	52592000	E44
chr13	52592000	52592800	E74
chr13	52592800	52593200	E82
chr13	52593200	52593400	E34
chr13	52593400	52593600	E38
chr13	52593600	52593800	E74
chr13	52593800	52594200	E48
chr13	52594200	52594400	E46
chr13	52594400	52595600	E74
chr13	52595600	52595800	E80
chr13	52595800	52597000	E74
chr13	52597000	52597200	E75
chr13	52597200	52598200	E74
chr13	52598200	52598400	E48
chr13	52598400	52598600	E82
chr13	52598600	52598800	E13
chr13	52598800	52599200	E74
chr13	52599200	52599400	E72
chr13	52599400	52600200	E74
chr13	52600200	52600400	E48
chr13	52600400	52600800	E82
chr13	52600800	52601000	E83
chr13	52601000	52601200	E12
chr13	52601200	52601400	E83
chr13	52601400	52601600	E82
chr13	52601600	52603200	E74
chr13	52603200	52603400	E55
chr13	52603400	52603600	E48
chr13	52603600	52604200	E74
chr13	52604200	52604400	E48
chr13	52604400	52604600	E72
chr13	52604600	52605800	E74
chr13	52605800	52606000	E71
chr13	52606000	52606200	E72
chr13	52606200	52606800	E74
chr13	52606800	52607000	E71
chr13	52607000	52607200	E45
chr13	52607200	52607400	E46
chr13	52607400	52607600	E74
chr13	52607600	52607800	E25
chr13	52607800	52608400	E74
chr13	52608400	52608600	E55
chr13	52608600	52608800	E54
chr13	52608800	52609600	E84
chr13	52609600	52612200	E74
chr13	52612200	52612400	E72
chr13	52612400	52615200	E74
chr13	52615200	52615400	E72
chr13	52615400	52615600	E77
chr13	52615600	52615800	E45
chr13	52615800	52616000	E74
chr13	52616000	52616200	E72
chr13	52616200	52619200	E74
chr13	52619200	52619400	E75
chr13	52619400	52620000	E74
chr13	52620000	52620200	E48
chr13	52620200	52620800	E74
chr13	52620800	52621000	E48
chr13	52621000	52621400	E13
chr13	52621400	52624400	E74
chr13	52624400	52624600	E49
chr13	52624600	52627000	E74
chr13	52627000	52627200	E72
chr13	52627200	52627800	E74
chr13	52627800	52628000	E72
chr13	52628000	52628200	E46
chr13	52628200	52629600	E74
chr13	52629600	52629800	E46
chr13	52629800	52630000	E74
chr13	52630000	52630200	E71
chr13	52630200	52634400	E73
chr13	52634400	52634600	E72
chr13	52634600	52641800	E73
chr13	52641800	52642000	E47
chr13	52642000	52642400	E74
chr13	52642400	52642600	E46
chr13	52642600	52643800	E74
chr13	52643800	52644000	E48
chr13	52644000	52645000	E74
chr13	52645000	52645200	E45
chr13	52645200	52646800	E74
chr13	52646800	52647000	E46
chr13	52647000	52648400	E74
chr13	52648400	52648600	E46
chr13	52648600	52652400	E74
chr13	52652400	52652600	E46
chr13	52652600	52656000	E74
chr13	52656000	52656200	E45
chr13	52656200	52657400	E74
chr13	52657400	52657600	E49
chr13	52657600	52657800	E44
chr13	52657800	52659000	E74
chr13	52659000	52659200	E76
chr13	52659200	52659600	E74
chr13	52659600	52659800	E46
chr13	52659800	52661200	E74
chr13	52661200	52661400	E75
chr13	52661400	52662600	E74
chr13	52662600	52662800	E45
chr13	52662800	52663200	E74
chr13	52663200	52663400	E49
chr13	52663400	52663600	E74
chr13	52663600	52663800	E71
chr13	52663800	52666200	E74
chr13	52666200	52666400	E72
chr13	52666400	52668000	E74
chr13	52668000	52668200	E45
chr13	52668200	52668400	E72
chr13	52668400	52669000	E74
chr13	52669000	52669200	E46
chr13	52669200	52669400	E71
chr13	52669400	52670600	E74
chr13	52670600	52670800	E45
chr13	52670800	52671800	E74
chr13	52671800	52672000	E46
chr13	52672000	52673200	E74
chr13	52673200	52673600	E72
chr13	52673600	52674000	E74
chr13	52674000	52674200	E46
chr13	52674200	52674400	E45
chr13	52674400	52675000	E74
chr13	52675000	52675200	E44
chr13	52675200	52675800	E74
chr13	52675800	52676000	E46
chr13	52676000	52678400	E74
chr13	52678400	52678600	E48
chr13	52678600	52679200	E74
chr13	52679200	52679400	E48
chr13	52679400	52680400	E74
chr13	52680400	52680600	E49
chr13	52680600	52681200	E74
chr13	52681200	52681400	E71
chr13	52681400	52681800	E74
chr13	52681800	52682000	E46
chr13	52682000	52687200	E74
chr13	52687200	52687400	E72
chr13	52687400	52689200	E74
chr13	52689200	52689400	E71
chr13	52689400	52689600	E48
chr13	52689600	52692200	E74
chr13	52692200	52692400	E75
chr13	52692400	52696200	E74
chr13	52696200	52696400	E81
chr13	52696400	52697600	E74
chr13	52697600	52697800	E72
chr13	52697800	52699400	E74
chr13	52699400	52699600	E46
chr13	52699600	52700200	E74
chr13	52700200	52700400	E76
chr13	52700400	52700600	E74
chr13	52700600	52700800	E48
chr13	52700800	52701600	E74
chr13	52701600	52701800	E55
chr13	52701800	52702000	E38
chr13	52702000	52702200	E50
chr13	52702200	52702400	E33
chr13	52702400	52702600	E25
chr13	52702600	52702800	E30
chr13	52702800	52703000	E29
chr13	52703000	52703400	E26
chr13	52703400	52703600	E32
chr13	52703600	52703800	E38
chr13	52703800	52704000	E45
chr13	52704000	52704200	E74
chr13	52704200	52704400	E72
chr13	52704400	52705200	E74
chr13	52705200	52705400	E72
chr13	52705400	52706400	E74
chr13	52706400	52706600	E72
chr13	52706600	52707400	E74
chr13	52707400	52707600	E46
chr13	52707600	52707800	E74
chr13	52707800	52708000	E46
chr13	52708000	52711800	E74
chr13	52711800	52712000	E44
chr13	52712000	52714000	E74
chr13	52714000	52714200	E46
chr13	52714200	52714400	E45
chr13	52714400	52716000	E74
chr13	52716000	52716200	E80
chr13	52716200	52717000	E74
chr13	52717000	52717200	E72
chr13	52717200	52718200	E74
chr13	52718200	52718400	E78
chr13	52718400	52725400	E74
chr13	52725400	52725800	E82
chr13	52725800	52726000	E74
chr13	52726000	52726200	E45
chr13	52726200	52726800	E74
chr13	52726800	52727200	E82
chr13	52727200	52727400	E6
chr13	52727400	52727600	E82
chr13	52727600	52727800	E77
chr13	52727800	52729000	E74
chr13	52729000	52729200	E72
chr13	52729200	52732400	E74
chr13	52732400	52732600	E13
chr13	52732600	52732800	E31
chr13	52732800	52733000	E29
chr13	52733000	52733200	E28
chr13	52733200	52733800	E85
chr13	52733800	52734000	E28
chr13	52734000	52734200	E30
chr13	52734200	52734400	E35
chr13	52734400	52734600	E44
chr13	52734600	52735600	E74
chr13	52735600	52735800	E72
chr13	52735800	52736800	E74
chr13	52736800	52737000	E45
chr13	52737000	52737200	E74
chr13	52737200	52737400	E78
chr13	52737400	52737800	E74
chr13	52737800	52738000	E72
chr13	52738000	52738400	E74
chr13	52738400	52738600	E48
chr13	52738600	52738800	E72
chr13	52738800	52742600	E74
chr13	52742600	52742800	E72
chr13	52742800	52743000	E74
chr13	52743000	52743200	E46
chr13	52743200	52743600	E74
chr13	52743600	52743800	E25
chr13	52743800	52744000	E82
chr13	52744000	52747600	E74
chr13	52747600	52748000	E82
chr13	52748000	52748200	E44
chr13	52748200	52748400	E82
chr13	52748400	52748600	E13
chr13	52748600	52748800	E12
chr13	52748800	52750400	E82
chr13	52750400	52750600	E25
chr13	52750600	52751200	E82
chr13	52751200	52751400	E38
chr13	52751400	52752000	E82
chr13	52752000	52752200	E44
chr13	52752200	52753800	E74
chr13	52753800	52755000	E82
chr13	52755000	52755200	E23
chr13	52755200	52755400	E22
chr13	52755400	52755600	E14
chr13	52755600	52755800	E69
chr13	52755800	52756200	E41
chr13	52756200	52756400	E4
chr13	52756400	52756800	E82
chr13	52756800	52757000	E44
chr13	52757000	52757200	E74
chr13	52757200	52757400	E48
chr13	52757400	52758000	E74
chr13	52758000	52758200	E71
chr13	52758200	52761000	E74
chr13	52761000	52761200	E82
chr13	52761200	52761400	E13
chr13	52761400	52761600	E15
chr13	52761600	52761800	E56
chr13	52761800	52762000	E57
chr13	52762000	52762400	E55
chr13	52762400	52762600	E48
chr13	52762600	52762800	E55
chr13	52762800	52763000	E38
chr13	52763000	52763600	E82
chr13	52763600	52763800	E45
chr13	52763800	52765600	E74
chr13	52765600	52765800	E72
chr13	52765800	52766000	E74
chr13	52766000	52766200	E25
chr13	52766200	52766400	E82
chr13	52766400	52766600	E44
chr13	52766600	52766800	E35
chr13	52766800	52767000	E36
chr13	52767000	52767200	E32
chr13	52767200	52767400	E30
chr13	52767400	52767600	E24
chr13	52767600	52767800	E26
chr13	52767800	52768000	E21
chr13	52768000	52769000	E19
chr13	52769000	52769600	E85
chr13	52769600	52769800	E28
chr13	52769800	52770000	E43
chr13	52770000	52770200	E40
chr13	52770200	52770400	E38
chr13	52770400	52770600	E48
chr13	52770600	52770800	E49
chr13	52770800	52773000	E74
chr13	52773000	52773200	E76
chr13	52773200	52773800	E74
chr13	52773800	52774000	E72
chr13	52774000	52775600	E74
chr13	52775600	52775800	E48
chr13	52775800	52776400	E74
chr13	52776400	52776600	E48
chr13	52776600	52776800	E72
chr13	52776800	52777000	E74
chr13	52777000	52777200	E48
chr13	52777200	52778800	E74
chr13	52778800	52779000	E48
chr13	52779000	52781000	E74
chr13	52781000	52781200	E45
chr13	52781200	52785200	E74
chr13	52785200	52785400	E79
chr13	52785400	52786000	E74
chr13	52786000	52786400	E78
chr13	52786400	52787200	E74
chr13	52787200	52787400	E45
chr13	52787400	52791400	E74
chr13	52791400	52791600	E72
chr13	52791600	52792200	E74
chr13	52792200	52792400	E44
chr13	52792400	52796800	E74
chr13	52796800	52797000	E46
chr13	52797000	52797600	E74
chr13	52797600	52797800	E54
chr13	52797800	52798600	E74
chr13	52798600	52798800	E79
chr13	52798800	52799000	E48
chr13	52799000	52799800	E74
chr13	52799800	52800000	E79
chr13	52800000	52804200	E74
chr13	52804200	52804400	E72
chr13	52804400	52806800	E74
chr13	52806800	52807000	E45
chr13	52807000	52808200	E74
chr13	52808200	52808400	E37
chr13	52808400	52808600	E48
chr13	52808600	52809000	E34
chr13	52809000	52809200	E52
chr13	52809200	52809400	E82
chr13	52809400	52809600	E38
chr13	52809600	52809800	E82
chr13	52809800	52810200	E74
chr13	52810200	52810400	E45
chr13	52810400	52810600	E46
chr13	52810600	52810800	E72
chr13	52810800	52814200	E74
chr13	52814200	52814400	E55
chr13	52814400	52814600	E36
chr13	52814600	52814800	E35
chr13	52814800	52815000	E37
chr13	52815000	52815200	E55
chr13	52815200	52815600	E34
chr13	52815600	52815800	E38
chr13	52815800	52816000	E77
chr13	52816000	52817200	E74
chr13	52817200	52817400	E72
chr13	52817400	52818600	E73
chr13	52818600	52818800	E47
chr13	52818800	52851600	E73
chr13	52851600	52852000	E72
chr13	52852000	52864200	E73
chr13	52864200	52864400	E46
chr13	52864400	52866400	E74
chr13	52866400	52866600	E72
chr13	52866600	52866800	E47
chr13	52866800	52869400	E73
chr13	52869400	52869600	E47
chr13	52869600	52882600	E73
chr13	52882600	52882800	E47
chr13	52882800	52888000	E73
chr13	52888000	52888200	E72
chr13	52888200	52890400	E74
chr13	52890400	52890600	E72
chr13	52890600	52890800	E47
chr13	52890800	52891000	E74
chr13	52891000	52891200	E73
chr13	52891200	52893600	E74
chr13	52893600	52893800	E72
chr13	52893800	52896400	E74
chr13	52896400	52896600	E48
chr13	52896600	52897000	E74
chr13	52897000	52897200	E72
chr13	52897200	52898600	E74
chr13	52898600	52899000	E38
chr13	52899000	52899200	E37
chr13	52899200	52899400	E38
chr13	52899400	52899600	E82
chr13	52899600	52899800	E6
chr13	52899800	52900000	E82
chr13	52900000	52901000	E74
chr13	52901000	52901200	E72
chr13	52901200	52910800	E73
chr13	52910800	52911000	E47
chr13	52911000	52912200	E73
chr13	52912200	52912400	E75
chr13	52912400	52915400	E74
chr13	52915400	52915600	E78
chr13	52915600	52917400	E74
chr13	52917400	52917600	E25
chr13	52917600	52917800	E82
chr13	52917800	52918200	E45
chr13	52918200	52918600	E48
chr13	52918600	52919000	E74
chr13	52919000	52919200	E34
chr13	52919200	52920000	E74
chr13	52920000	52920200	E46
chr13	52920200	52921400	E74
chr13	52921400	52921600	E72
chr13	52921600	52922600	E74
chr13	52922600	52922800	E72
chr13	52922800	52923000	E45
chr13	52923000	52923400	E74
chr13	52923400	52923600	E44
chr13	52923600	52923800	E46
chr13	52923800	52927200	E74
chr13	52927200	52927400	E46
chr13	52927400	52928600	E74
chr13	52928600	52928800	E48
chr13	52928800	52929600	E74
chr13	52929600	52930000	E46
chr13	52930000	52930600	E74
chr13	52930600	52930800	E71
chr13	52930800	52931000	E74
chr13	52931000	52931200	E46
chr13	52931200	52931600	E74
chr13	52931600	52932000	E72
chr13	52932000	52934400	E74
chr13	52934400	52934600	E45
chr13	52934600	52935400	E74
chr13	52935400	52935600	E76
chr13	52935600	52935800	E45
chr13	52935800	52936000	E38
chr13	52936000	52936200	E48
chr13	52936200	52940200	E74
chr13	52940200	52940400	E46
chr13	52940400	52941000	E74
chr13	52941000	52941400	E48
chr13	52941400	52942200	E74
chr13	52942200	52942400	E72
chr13	52942400	52942600	E74
chr13	52942600	52942800	E72
chr13	52942800	52947600	E74
chr13	52947600	52947800	E45
chr13	52947800	52949600	E74
chr13	52949600	52949800	E48
chr13	52949800	52952400	E74
chr13	52952400	52952600	E46
chr13	52952600	52953600	E74
chr13	52953600	52953800	E77
chr13	52953800	52955400	E74
chr13	52955400	52955600	E71
chr13	52955600	52960600	E74
chr13	52960600	52960800	E72
chr13	52960800	52961000	E74
chr13	52961000	52961200	E72
chr13	52961200	52961600	E74
chr13	52961600	52961800	E13
chr13	52961800	52963200	E74
chr13	52963200	52963400	E48
chr13	52963400	52964400	E74
chr13	52964400	52964600	E48
chr13	52964600	52967800	E74
chr13	52967800	52968000	E46
chr13	52968000	52969000	E74
chr13	52969000	52969200	E81
chr13	52969200	52969600	E74
chr13	52969600	52969800	E45
chr13	52969800	52971000	E74
chr13	52971000	52971200	E48
chr13	52971200	52971600	E74
chr13	52971600	52971800	E48
chr13	52971800	52972000	E74
chr13	52972000	52972200	E48
chr13	52972200	52972800	E74
chr13	52972800	52973000	E48
chr13	52973000	52973200	E72
chr13	52973200	52973400	E74
chr13	52973400	52973600	E45
chr13	52973600	52974000	E74
chr13	52974000	52974200	E82
chr13	52974200	52974400	E38
chr13	52974400	52974600	E37
chr13	52974600	52975200	E84
chr13	52975200	52975400	E37
chr13	52975400	52975800	E84
chr13	52975800	52976600	E74
chr13	52976600	52976800	E44
chr13	52976800	52977200	E74
chr13	52977200	52977400	E46
chr13	52977400	52977800	E74
chr13	52977800	52978000	E46
chr13	52978000	52978200	E48
chr13	52978200	52978600	E34
chr13	52978600	52978800	E35
chr13	52978800	52979200	E48
chr13	52979200	52979400	E56
chr13	52979400	52979600	E77
chr13	52979600	52979800	E25
chr13	52979800	52980000	E30
chr13	52980000	52980400	E29
chr13	52980400	52980600	E27
chr13	52980600	52980800	E23
chr13	52980800	52981000	E82
chr13	52981000	52981200	E25
chr13	52981200	52984000	E74
chr13	52984000	52984200	E49
chr13	52984200	52984400	E74
chr13	52984400	52985200	E82
chr13	52985200	52985400	E83
chr13	52985400	52985600	E22
chr13	52985600	52985800	E11
chr13	52985800	52986000	E3
chr13	52986000	52986200	E43
chr13	52986200	52986400	E10
chr13	52986400	52986600	E4
chr13	52986600	52986800	E25
chr13	52986800	52989000	E82
chr13	52989000	52989200	E83
chr13	52989200	52990800	E82
chr13	52990800	52991000	E13
chr13	52991000	52991200	E82
chr13	52991200	52991400	E48
chr13	52991400	52993600	E74
chr13	52993600	52993800	E46
chr13	52993800	52994200	E74
chr13	52994200	52994400	E46
chr13	52994400	52997600	E74
chr13	52997600	52997800	E72
chr13	52997800	52998000	E74
chr13	52998000	52998200	E48
chr13	52998200	53000200	E74
chr13	53000200	53000400	E81
chr13	53000400	53000600	E48
chr13	53000600	53001400	E74
chr13	53001400	53001600	E76
chr13	53001600	53001800	E45
chr13	53001800	53002200	E74
chr13	53002200	53002400	E44
chr13	53002400	53002800	E82
chr13	53002800	53003000	E25
chr13	53003000	53004800	E74
chr13	53004800	53005000	E72
chr13	53005000	53005200	E74
chr13	53005200	53005400	E76
chr13	53005400	53006800	E74
chr13	53006800	53007000	E46
chr13	53007000	53008200	E74
chr13	53008200	53008400	E72
chr13	53008400	53008600	E74
chr13	53008600	53008800	E45
chr13	53008800	53010400	E74
chr13	53010400	53010600	E77
chr13	53010600	53011200	E74
chr13	53011200	53011400	E48
chr13	53011400	53011600	E38
chr13	53011600	53011800	E36
chr13	53011800	53012200	E55
chr13	53012200	53012400	E48
chr13	53012400	53013600	E74
chr13	53013600	53013800	E44
chr13	53013800	53014000	E46
chr13	53014000	53014200	E74
chr13	53014200	53014400	E72
chr13	53014400	53014800	E74
chr13	53014800	53015200	E72
chr13	53015200	53016600	E74
chr13	53016600	53016800	E48
chr13	53016800	53017600	E74
chr13	53017600	53017800	E71
chr13	53017800	53018400	E74
chr13	53018400	53018600	E48
chr13	53018600	53018800	E82
chr13	53018800	53019000	E25
chr13	53019000	53019200	E82
chr13	53019200	53021000	E74
chr13	53021000	53021200	E72
chr13	53021200	53021400	E74
chr13	53021400	53021600	E25
chr13	53021600	53021800	E48
chr13	53021800	53022000	E13
chr13	53022000	53022200	E16
chr13	53022200	53022400	E31
chr13	53022400	53022600	E37
chr13	53022600	53022800	E32
chr13	53022800	53023000	E26
chr13	53023000	53023400	E28
chr13	53023400	53023600	E85
chr13	53023600	53023800	E20
chr13	53023800	53024600	E19
chr13	53024600	53024800	E20
chr13	53024800	53025000	E21
chr13	53025000	53025200	E29
chr13	53025200	53025400	E33
chr13	53025400	53025800	E82
chr13	53025800	53026000	E49
chr13	53026000	53026200	E76
chr13	53026200	53026400	E55
chr13	53026400	53026600	E25
chr13	53026600	53026800	E82
chr13	53026800	53027000	E48
chr13	53027000	53027200	E82
chr13	53027200	53027400	E16
chr13	53027400	53027600	E15
chr13	53027600	53027800	E60
chr13	53027800	53028000	E17
chr13	53028000	53028800	E85
chr13	53028800	53029600	E19
chr13	53029600	53029800	E20
chr13	53029800	53030000	E85
chr13	53030000	53030200	E20
chr13	53030200	53030600	E19
chr13	53030600	53030800	E21
chr13	53030800	53031000	E29
chr13	53031000	53031200	E33
chr13	53031200	53031400	E30
chr13	53031400	53031600	E33
chr13	53031600	53031800	E34
chr13	53031800	53032000	E36
chr13	53032000	53032200	E23
chr13	53032200	53032600	E25
chr13	53032600	53032800	E77
chr13	53032800	53033000	E82
chr13	53033000	53033200	E44
chr13	53033200	53033400	E72
chr13	53033400	53034000	E74
chr13	53034000	53034200	E45
chr13	53034200	53034400	E44
chr13	53034400	53034600	E77
chr13	53034600	53034800	E44
chr13	53034800	53036200	E82
chr13	53036200	53036400	E25
chr13	53036400	53037000	E82
chr13	53037000	53037200	E77
chr13	53037200	53037400	E74
chr13	53037400	53037600	E79
chr13	53037600	53038200	E74
chr13	53038200	53038400	E77
chr13	53038400	53038800	E82
chr13	53038800	53039000	E13
chr13	53039000	53039200	E25
chr13	53039200	53041000	E74
chr13	53041000	53041200	E76
chr13	53041200	53041800	E74
chr13	53041800	53042000	E80
chr13	53042000	53042400	E74
chr13	53042400	53042600	E38
chr13	53042600	53044200	E74
chr13	53044200	53044400	E44
chr13	53044400	53045800	E74
chr13	53045800	53046000	E72
chr13	53046000	53047000	E74
chr13	53047000	53047200	E72
chr13	53047200	53047400	E48
chr13	53047400	53048000	E74
chr13	53048000	53048200	E45
chr13	53048200	53049200	E74
chr13	53049200	53049400	E72
chr13	53049400	53050000	E74
chr13	53050000	53050400	E55
chr13	53050400	53050600	E37
chr13	53050600	53050800	E77
chr13	53050800	53051800	E74
chr13	53051800	53052000	E82
chr13	53052000	53053000	E74
chr13	53053000	53053200	E45
chr13	53053200	53053600	E74
chr13	53053600	53053800	E46
chr13	53053800	53054800	E74
chr13	53054800	53055000	E48
chr13	53055000	53055200	E72
chr13	53055200	53055400	E44
chr13	53055400	53055600	E74
chr13	53055600	53055800	E45
chr13	53055800	53056600	E74
chr13	53056600	53056800	E44
chr13	53056800	53067400	E74
chr13	53067400	53067600	E71
chr13	53067600	53067800	E74
chr13	53067800	53068000	E48
chr13	53068000	53068200	E74
chr13	53068200	53068400	E72
chr13	53068400	53071800	E74
chr13	53071800	53072000	E82
chr13	53072000	53072200	E39
chr13	53072200	53072400	E38
chr13	53072400	53072600	E36
chr13	53072600	53072800	E32
chr13	53072800	53073000	E31
chr13	53073000	53073200	E77
chr13	53073200	53079800	E74
chr13	53079800	53080000	E72
chr13	53080000	53088200	E73
chr13	53088200	53088400	E47
chr13	53088400	53104200	E73
chr13	53104200	53104400	E45
chr13	53104400	53105000	E74
chr13	53105000	53105200	E44
chr13	53105200	53105400	E48
chr13	53105400	53108600	E74
chr13	53108600	53108800	E48
chr13	53108800	53110800	E74
chr13	53110800	53111000	E46
chr13	53111000	53114400	E74
chr13	53114400	53114600	E45
chr13	53114600	53119400	E73
chr13	53119400	53119600	E47
chr13	53119600	53125800	E73
chr13	53125800	53126000	E47
chr13	53126000	53129200	E73
chr13	53129200	53130800	E74
chr13	53130800	53131000	E49
chr13	53131000	53131200	E72
chr13	53131200	53132000	E74
chr13	53132000	53132200	E72
chr13	53132200	53134800	E74
chr13	53134800	53135000	E71
chr13	53135000	53135400	E74
chr13	53135400	53135600	E77
chr13	53135600	53136200	E74
chr13	53136200	53136400	E48
chr13	53136400	53137000	E74
chr13	53137000	53137200	E79
chr13	53137200	53139000	E74
chr13	53139000	53139200	E54
chr13	53139200	53139600	E34
chr13	53139600	53139800	E7
chr13	53139800	53140200	E34
chr13	53140200	53140600	E55
chr13	53140600	53140800	E54
chr13	53140800	53141200	E55
chr13	53141200	53141400	E48
chr13	53141400	53144000	E74
chr13	53144000	53144200	E56
chr13	53144200	53144400	E55
chr13	53144400	53144600	E34
chr13	53144600	53144800	E55
chr13	53144800	53145000	E54
chr13	53145000	53145400	E52
chr13	53145400	53145600	E35
chr13	53145600	53146600	E34
chr13	53146600	53147800	E74
chr13	53147800	53148000	E55
chr13	53148000	53148200	E35
chr13	53148200	53148400	E37
chr13	53148400	53148600	E55
chr13	53148600	53153200	E74
chr13	53153200	53153400	E48
chr13	53153400	53155000	E74
chr13	53155000	53155200	E25
chr13	53155200	53156200	E74
chr13	53156200	53156400	E46
chr13	53156400	53156600	E45
chr13	53156600	53156800	E38
chr13	53156800	53157000	E55
chr13	53157000	53157200	E35
chr13	53157200	53157400	E37
chr13	53157400	53157600	E31
chr13	53157600	53157800	E35
chr13	53157800	53158000	E38
chr13	53158000	53158400	E55
chr13	53158400	53158600	E37
chr13	53158600	53158800	E55
chr13	53158800	53159400	E74
chr13	53159400	53159600	E48
chr13	53159600	53163000	E74
chr13	53163000	53163200	E72
chr13	53163200	53165200	E74
chr13	53165200	53165400	E72
chr13	53165400	53168200	E74
chr13	53168200	53168400	E25
chr13	53168400	53168600	E83
chr13	53168600	53169200	E82
chr13	53169200	53169400	E7
chr13	53169400	53169600	E44
chr13	53169600	53169800	E48
chr13	53169800	53170000	E72
chr13	53170000	53171600	E74
chr13	53171600	53171800	E46
chr13	53171800	53172000	E74
chr13	53172000	53172200	E72
chr13	53172200	53173200	E74
chr13	53173200	53173400	E48
chr13	53173400	53173600	E31
chr13	53173600	53173800	E33
chr13	53173800	53174800	E28
chr13	53174800	53175000	E27
chr13	53175000	53175200	E32
chr13	53175200	53179600	E74
chr13	53179600	53179800	E46
chr13	53179800	53180600	E74
chr13	53180600	53181000	E48
chr13	53181000	53181200	E74
chr13	53181200	53181400	E55
chr13	53181400	53181600	E74
chr13	53181600	53181800	E48
chr13	53181800	53182000	E46
chr13	53182000	53182600	E74
chr13	53182600	53182800	E48
chr13	53182800	53183800	E74
chr13	53183800	53184000	E44
chr13	53184000	53184600	E74
chr13	53184600	53184800	E49
chr13	53184800	53185800	E74
chr13	53185800	53186000	E72
chr13	53186000	53188000	E74
chr13	53188000	53188200	E46
chr13	53188200	53189400	E74
chr13	53189400	53189600	E82
chr13	53189600	53189800	E56
chr13	53189800	53190000	E38
chr13	53190000	53190200	E32
chr13	53190200	53190400	E33
chr13	53190400	53190600	E42
chr13	53190600	53190800	E51
chr13	53190800	53191400	E85
chr13	53191400	53192200	E19
chr13	53192200	53192600	E26
chr13	53192600	53192800	E30
chr13	53192800	53193000	E25
chr13	53193000	53193200	E36
chr13	53193200	53193400	E32
chr13	53193400	53194400	E82
chr13	53194400	53194600	E25
chr13	53194600	53194800	E55
chr13	53194800	53195000	E46
chr13	53195000	53196000	E74
chr13	53196000	53196200	E46
chr13	53196200	53197200	E74
chr13	53197200	53197400	E82
chr13	53197400	53197600	E55
chr13	53197600	53197800	E36
chr13	53197800	53198000	E35
chr13	53198000	53198200	E37
chr13	53198200	53198400	E36
chr13	53198400	53198600	E42
chr13	53198600	53199000	E36
chr13	53199000	53199200	E38
chr13	53199200	53199600	E82
chr13	53199600	53200400	E74
chr13	53200400	53200800	E82
chr13	53200800	53201000	E6
chr13	53201000	53201200	E25
chr13	53201200	53202200	E82
chr13	53202200	53202400	E13
chr13	53202400	53203400	E82
chr13	53203400	53203600	E36
chr13	53203600	53203800	E13
chr13	53203800	53204000	E40
chr13	53204000	53204200	E62
chr13	53204200	53204600	E42
chr13	53204600	53204800	E66
chr13	53204800	53205000	E40
chr13	53205000	53205200	E43
chr13	53205200	53205400	E66
chr13	53205400	53205600	E1
chr13	53205600	53205800	E17
chr13	53205800	53206000	E14
chr13	53206000	53206200	E12
chr13	53206200	53206400	E79
chr13	53206400	53208400	E74
chr13	53208400	53208600	E44
chr13	53208600	53210200	E74
chr13	53210200	53210400	E49
chr13	53210400	53214000	E74
chr13	53214000	53214200	E48
chr13	53214200	53214400	E40
chr13	53214400	53214800	E39
chr13	53214800	53215000	E56
chr13	53215000	53215400	E82
chr13	53215400	53215600	E74
chr13	53215600	53215800	E48
chr13	53215800	53216200	E74
chr13	53216200	53216400	E72
chr13	53216400	53216600	E74
chr13	53216600	53216800	E48
chr13	53216800	53217000	E76
chr13	53217000	53217200	E45
chr13	53217200	53219200	E74
chr13	53219200	53219400	E72
chr13	53219400	53219600	E48
chr13	53219600	53220200	E74
chr13	53220200	53220400	E82
chr13	53220400	53220600	E6
chr13	53220600	53220800	E82
chr13	53220800	53221000	E25
chr13	53221000	53221200	E68
chr13	53221200	53221400	E38
chr13	53221400	53221600	E37
chr13	53221600	53221800	E36
chr13	53221800	53222200	E55
chr13	53222200	53222400	E53
chr13	53222400	53223000	E74
chr13	53223000	53223200	E76
chr13	53223200	53223400	E13
chr13	53223400	53223600	E82
chr13	53223600	53223800	E25
chr13	53223800	53224000	E82
chr13	53224000	53224200	E25
chr13	53224200	53224600	E82
chr13	53224600	53225000	E27
chr13	53225000	53225200	E29
chr13	53225200	53225400	E21
chr13	53225400	53226600	E19
chr13	53226600	53227000	E20
chr13	53227000	53227200	E85
chr13	53227200	53228200	E19
chr13	53228200	53228400	E28
chr13	53228400	53228600	E24
chr13	53228600	53229000	E29
chr13	53229000	53229200	E33
chr13	53229200	53229400	E34
chr13	53229400	53229600	E35
chr13	53229600	53229800	E31
chr13	53229800	53230000	E54
chr13	53230000	53230200	E37
chr13	53230200	53230400	E55
chr13	53230400	53230600	E54
chr13	53230600	53230800	E25
chr13	53230800	53231000	E54
chr13	53231000	53231200	E25
chr13	53231200	53231400	E23
chr13	53231400	53231600	E25
chr13	53231600	53231800	E82
chr13	53231800	53232000	E31
chr13	53232000	53232200	E82
chr13	53232200	53232400	E38
chr13	53232400	53233000	E25
chr13	53233000	53233400	E31
chr13	53233400	53233600	E32
chr13	53233600	53233800	E31
chr13	53233800	53234000	E36
chr13	53234000	53234200	E42
chr13	53234200	53234400	E60
chr13	53234400	53234600	E51
chr13	53234600	53234800	E67
chr13	53234800	53235000	E34
chr13	53235000	53235200	E61
chr13	53235200	53235400	E67
chr13	53235400	53235600	E42
chr13	53235600	53235800	E57
chr13	53235800	53236000	E54
chr13	53236000	53237600	E55
chr13	53237600	53238000	E38
chr13	53238000	53238800	E74
chr13	53238800	53239000	E48
chr13	53239000	53239200	E74
chr13	53239200	53239800	E82
chr13	53239800	53240000	E25
chr13	53240000	53240400	E82
chr13	53240400	53240600	E7
chr13	53240600	53242000	E74
chr13	53242000	53242200	E48
chr13	53242200	53243000	E74
chr13	53243000	53243400	E45
chr13	53243400	53246200	E74
chr13	53246200	53246400	E37
chr13	53246400	53247200	E55
chr13	53247200	53247400	E84
chr13	53247400	53247600	E48
chr13	53247600	53247800	E55
chr13	53247800	53251400	E74
chr13	53251400	53251600	E46
chr13	53251600	53253800	E74
chr13	53253800	53254000	E38
chr13	53254000	53254200	E13
chr13	53254200	53255200	E74
chr13	53255200	53255400	E48
chr13	53255400	53256000	E74
chr13	53256000	53256200	E81
chr13	53256200	53257800	E74
chr13	53257800	53258000	E79
chr13	53258000	53258200	E74
chr13	53258200	53258400	E48
chr13	53258400	53258600	E74
chr13	53258600	53258800	E46
chr13	53258800	53259600	E74
chr13	53259600	53259800	E46
chr13	53259800	53260200	E74
chr13	53260200	53260400	E48
chr13	53260400	53263400	E74
chr13	53263400	53263600	E72
chr13	53263600	53266200	E74
chr13	53266200	53266400	E25
chr13	53266400	53267000	E74
chr13	53267000	53267200	E72
chr13	53267200	53268000	E74
chr13	53268000	53268200	E78
chr13	53268200	53275200	E74
chr13	53275200	53275400	E48
chr13	53275400	53275800	E74
chr13	53275800	53276200	E46
chr13	53276200	53277200	E74
chr13	53277200	53277400	E84
chr13	53277400	53281000	E74
chr13	53281000	53281200	E72
chr13	53281200	53281400	E78
chr13	53281400	53283800	E74
chr13	53283800	53284000	E72
chr13	53284000	53284400	E74
chr13	53284400	53284600	E46
chr13	53284600	53287200	E74
chr13	53287200	53287400	E72
chr13	53287400	53289600	E74
chr13	53289600	53289800	E72
chr13	53289800	53293200	E74
chr13	53293200	53293400	E72
chr13	53293400	53294000	E74
chr13	53294000	53294200	E72
chr13	53294200	53294400	E78
chr13	53294400	53294600	E46
chr13	53294600	53294800	E74
chr13	53294800	53295000	E44
chr13	53295000	53295200	E74
chr13	53295200	53295600	E72
chr13	53295600	53297200	E74
chr13	53297200	53297400	E46
chr13	53297400	53299800	E74
chr13	53299800	53300000	E25
chr13	53300000	53300200	E82
chr13	53300200	53300400	E25
chr13	53300400	53300600	E82
chr13	53300600	53300800	E25
chr13	53300800	53301000	E82
chr13	53301000	53301800	E74
chr13	53301800	53302000	E82
chr13	53302000	53302200	E25
chr13	53302200	53302400	E82
chr13	53302400	53302600	E83
chr13	53302600	53302800	E23
chr13	53302800	53303000	E25
chr13	53303000	53303200	E23
chr13	53303200	53303600	E25
chr13	53303600	53310400	E73
chr13	53310400	53310600	E74
chr13	53310600	53310800	E72
chr13	53310800	53312600	E74
chr13	53312600	53312800	E25
chr13	53312800	53313000	E31
chr13	53313000	53313200	E32
chr13	53313200	53313600	E30
chr13	53313600	53313800	E31
chr13	53313800	53314000	E44
chr13	53314000	53318600	E74
chr13	53318600	53318800	E48
chr13	53318800	53320200	E74
chr13	53320200	53320400	E77
chr13	53320400	53320800	E74
chr13	53320800	53321000	E46
chr13	53321000	53325600	E74
chr13	53325600	53325800	E72
chr13	53325800	53327000	E74
chr13	53327000	53327200	E71
chr13	53327200	53328400	E74
chr13	53328400	53328600	E80
chr13	53328600	53328800	E72
chr13	53328800	53329200	E74
chr13	53329200	53329600	E72
chr13	53329600	53332000	E74
chr13	53332000	53332200	E72
chr13	53332200	53333800	E74
chr13	53333800	53334000	E72
chr13	53334000	53334800	E74
chr13	53334800	53335000	E71
chr13	53335000	53337800	E74
chr13	53337800	53338000	E48
chr13	53338000	53338600	E74
chr13	53338600	53338800	E78
chr13	53338800	53341000	E74
chr13	53341000	53341200	E72
chr13	53341200	53355200	E73
chr13	53355200	53355400	E72
chr13	53355400	53355600	E34
chr13	53355600	53357200	E74
chr13	53357200	53357400	E46
chr13	53357400	53358400	E74
chr13	53358400	53358600	E45
chr13	53358600	53360000	E74
chr13	53360000	53360200	E46
chr13	53360200	53361000	E74
chr13	53361000	53361200	E45
chr13	53361200	53361400	E74
chr13	53361400	53361600	E46
chr13	53361600	53362000	E74
chr13	53362000	53362200	E72
chr13	53362200	53362400	E74
chr13	53362400	53362600	E48
chr13	53362600	53363000	E74
chr13	53363000	53363200	E78
chr13	53363200	53364200	E74
chr13	53364200	53369000	E73
chr13	53369000	53369200	E72
chr13	53369200	53369600	E74
chr13	53369600	53369800	E45
chr13	53369800	53372000	E74
chr13	53372000	53372200	E79
chr13	53372200	53372400	E46
chr13	53372400	53373800	E74
chr13	53373800	53374000	E76
chr13	53374000	53374200	E81
chr13	53374200	53375600	E74
chr13	53375600	53375800	E48
chr13	53375800	53378200	E74
chr13	53378200	53378400	E48
chr13	53378400	53379800	E74
chr13	53379800	53380000	E76
chr13	53380000	53380800	E74
chr13	53380800	53381000	E48
chr13	53381000	53381400	E74
chr13	53381400	53381600	E55
chr13	53381600	53381800	E54
chr13	53381800	53382000	E53
chr13	53382000	53382200	E55
chr13	53382200	53382600	E54
chr13	53382600	53386400	E74
chr13	53386400	53386600	E46
chr13	53386600	53386800	E74
chr13	53386800	53387000	E25
chr13	53387000	53387400	E54
chr13	53387400	53387600	E55
chr13	53387600	53392800	E74
chr13	53392800	53393000	E72
chr13	53393000	53397800	E74
chr13	53397800	53398000	E49
chr13	53398000	53399800	E74
chr13	53399800	53400000	E80
chr13	53400000	53401600	E74
chr13	53401600	53401800	E72
chr13	53401800	53402000	E44
chr13	53402000	53404800	E74
chr13	53404800	53405000	E72
chr13	53405000	53407800	E74
chr13	53407800	53408000	E46
chr13	53408000	53408200	E74
chr13	53408200	53408400	E46
chr13	53408400	53410600	E74
chr13	53410600	53410800	E72
chr13	53410800	53412800	E74
chr13	53412800	53413000	E48
chr13	53413000	53415800	E74
chr13	53415800	53416000	E48
chr13	53416000	53416400	E72
chr13	53416400	53416800	E74
chr13	53416800	53417000	E48
chr13	53417000	53417200	E74
chr13	53417200	53417600	E55
chr13	53417600	53417800	E53
chr13	53417800	53420000	E74
chr13	53420000	53420400	E36
chr13	53420400	53421000	E55
chr13	53421000	53421200	E36
chr13	53421200	53421400	E37
chr13	53421400	53422200	E55
chr13	53422200	53422400	E54
chr13	53422400	53422800	E55
chr13	53422800	53424400	E74
chr13	53424400	53424600	E53
chr13	53424600	53424800	E33
chr13	53424800	53425000	E51
chr13	53425000	53425200	E28
chr13	53425200	53425600	E85
chr13	53425600	53425800	E67
chr13	53425800	53426000	E43
chr13	53426000	53426200	E51
chr13	53426200	53426400	E62
chr13	53426400	53426600	E59
chr13	53426600	53426800	E70
chr13	53426800	53427000	E52
chr13	53427000	53427200	E53
chr13	53427200	53427600	E55
chr13	53427600	53427800	E54
chr13	53427800	53428800	E55
chr13	53428800	53429000	E54
chr13	53429000	53429400	E53
chr13	53429400	53429600	E84
chr13	53429600	53429800	E53
chr13	53429800	53430200	E54
chr13	53430200	53430400	E55
chr13	53430400	53430600	E74
chr13	53430600	53430800	E45
chr13	53430800	53431600	E74
chr13	53431600	53431800	E72
chr13	53431800	53432400	E74
chr13	53432400	53432600	E72
chr13	53432600	53433400	E74
chr13	53433400	53433600	E55
chr13	53433600	53433800	E37
chr13	53433800	53434200	E55
chr13	53434200	53434400	E54
chr13	53434400	53434600	E55
chr13	53434600	53434800	E48
chr13	53434800	53435000	E38
chr13	53435000	53435200	E36
chr13	53435200	53435400	E53
chr13	53435400	53435800	E56
chr13	53435800	53436400	E38
chr13	53436400	53436800	E55
chr13	53436800	53437000	E56
chr13	53437000	53437200	E48
chr13	53437200	53437800	E74
chr13	53437800	53438000	E72
chr13	53438000	53440800	E74
chr13	53440800	53441000	E48
chr13	53441000	53441200	E13
chr13	53441200	53442000	E16
chr13	53442000	53442200	E15
chr13	53442200	53442400	E16
chr13	53442400	53442600	E84
chr13	53442600	53442800	E57
chr13	53442800	53443000	E15
chr13	53443000	53443600	E16
chr13	53443600	53443800	E56
chr13	53443800	53444000	E13
chr13	53444000	53444800	E72
chr13	53444800	53445000	E74
chr13	53445000	53445200	E72
chr13	53445200	53445400	E45
chr13	53445400	53446000	E74
chr13	53446000	53446200	E72
chr13	53446200	53448200	E74
chr13	53448200	53448400	E48
chr13	53448400	53451400	E74
chr13	53451400	53451600	E48
chr13	53451600	53451800	E74
chr13	53451800	53452000	E71
chr13	53452000	53453200	E74
chr13	53453200	53453400	E72
chr13	53453400	53453600	E48
chr13	53453600	53454000	E74
chr13	53454000	53454200	E82
chr13	53454200	53454400	E13
chr13	53454400	53454800	E82
chr13	53454800	53455000	E7
chr13	53455000	53455200	E13
chr13	53455200	53455400	E48
chr13	53455400	53457800	E74
chr13	53457800	53458000	E82
chr13	53458000	53458200	E56
chr13	53458200	53458400	E13
chr13	53458400	53459800	E74
chr13	53459800	53460000	E46
chr13	53460000	53460200	E74
chr13	53460200	53460600	E72
chr13	53460600	53463400	E74
chr13	53463400	53463600	E47
chr13	53463600	53470000	E73
chr13	53470000	53470200	E72
chr13	53470200	53471600	E74
chr13	53471600	53471800	E46
chr13	53471800	53472200	E48
chr13	53472200	53472400	E55
chr13	53472400	53476800	E74
chr13	53476800	53477000	E55
chr13	53477000	53477400	E53
chr13	53477400	53477600	E55
chr13	53477600	53477800	E48
chr13	53477800	53478000	E55
chr13	53478000	53478200	E37
chr13	53478200	53478400	E55
chr13	53478400	53478600	E38
chr13	53478600	53478800	E55
chr13	53478800	53479000	E76
chr13	53479000	53479200	E48
chr13	53479200	53481800	E74
chr13	53481800	53482000	E46
chr13	53482000	53483400	E74
chr13	53483400	53483600	E72
chr13	53483600	53484400	E74
chr13	53484400	53484600	E72
chr13	53484600	53484800	E46
chr13	53484800	53485200	E74
chr13	53485200	53485400	E48
chr13	53485400	53489600	E74
chr13	53489600	53489800	E48
chr13	53489800	53491200	E74
chr13	53491200	53491400	E45
chr13	53491400	53494800	E74
chr13	53494800	53495200	E53
chr13	53495200	53495400	E34
chr13	53495400	53495600	E37
chr13	53495600	53496000	E35
chr13	53496000	53496200	E53
chr13	53496200	53496400	E37
chr13	53496400	53496600	E71
chr13	53496600	53498400	E74
chr13	53498400	53498600	E48
chr13	53498600	53502200	E74
chr13	53502200	53502400	E48
chr13	53502400	53502600	E74
chr13	53502600	53502800	E80
chr13	53502800	53505200	E74
chr13	53505200	53505400	E44
chr13	53505400	53505600	E71
chr13	53505600	53506600	E74
chr13	53506600	53506800	E72
chr13	53506800	53508000	E74
chr13	53508000	53508200	E72
chr13	53508200	53514400	E73
chr13	53514400	53514600	E47
chr13	53514600	53525200	E73
chr13	53525200	53525400	E72
chr13	53525400	53526000	E74
chr13	53526000	53526200	E45
chr13	53526200	53526800	E74
chr13	53526800	53527200	E72
chr13	53527200	53527600	E74
chr13	53527600	53527800	E72
chr13	53527800	53529000	E74
chr13	53529000	53529200	E46
chr13	53529200	53531000	E74
chr13	53531000	53531200	E48
chr13	53531200	53532000	E74
chr13	53532000	53532200	E71
chr13	53532200	53532600	E74
chr13	53532600	53532800	E72
chr13	53532800	53534400	E74
chr13	53534400	53534600	E46
chr13	53534600	53537400	E74
chr13	53537400	53537600	E80
chr13	53537600	53542200	E74
chr13	53542200	53542400	E25
chr13	53542400	53542600	E40
chr13	53542600	53542800	E82
chr13	53542800	53546200	E74
chr13	53546200	53546400	E48
chr13	53546400	53551400	E74
chr13	53551400	53551800	E48
chr13	53551800	53555400	E74
chr13	53555400	53555600	E72
chr13	53555600	53562000	E74
chr13	53562000	53562200	E72
chr13	53562200	53564600	E74
chr13	53564600	53564800	E72
chr13	53564800	53565000	E46
chr13	53565000	53570400	E74
chr13	53570400	53570800	E72
chr13	53570800	53572400	E74
chr13	53572400	53572600	E72
chr13	53572600	53573600	E74
chr13	53573600	53573800	E72
chr13	53573800	53574200	E45
chr13	53574200	53574400	E78
chr13	53574400	53581200	E74
chr13	53581200	53581400	E48
chr13	53581400	53581800	E74
chr13	53581800	53582200	E72
chr13	53582200	53585600	E74
chr13	53585600	53585800	E75
chr13	53585800	53586600	E74
chr13	53586600	53586800	E53
chr13	53586800	53587000	E55
chr13	53587000	53587200	E38
chr13	53587200	53588000	E55
chr13	53588000	53588200	E46
chr13	53588200	53589200	E74
chr13	53589200	53589400	E37
chr13	53589400	53589600	E55
chr13	53589600	53589800	E48
chr13	53589800	53592600	E74
chr13	53592600	53592800	E72
chr13	53592800	53593600	E74
chr13	53593600	53593800	E48
chr13	53593800	53596200	E74
chr13	53596200	53596400	E45
chr13	53596400	53598400	E74
chr13	53598400	53598600	E72
chr13	53598600	53598800	E71
chr13	53598800	53601400	E74
chr13	53601400	53601600	E72
chr13	53601600	53601800	E80
chr13	53601800	53602400	E74
chr13	53602400	53602600	E81
chr13	53602600	53606800	E74
chr13	53606800	53607000	E72
chr13	53607000	53607200	E74
chr13	53607200	53607600	E72
chr13	53607600	53611400	E74
chr13	53611400	53611600	E46
chr13	53611600	53614000	E74
chr13	53614000	53614200	E45
chr13	53614200	53614800	E74
chr13	53614800	53615000	E48
chr13	53615000	53616000	E74
chr13	53616000	53616200	E48
chr13	53616200	53616400	E72
chr13	53616400	53616600	E45
chr13	53616600	53618600	E74
chr13	53618600	53618800	E72
chr13	53618800	53622200	E74
chr13	53622200	53622400	E71
chr13	53622400	53622600	E74
chr13	53622600	53622800	E78
chr13	53622800	53623800	E74
chr13	53623800	53624000	E72
chr13	53624000	53625200	E74
chr13	53625200	53628000	E73
chr13	53628000	53629800	E74
chr13	53629800	53630000	E46
chr13	53630000	53630200	E72
chr13	53630200	53635000	E74
chr13	53635000	53635200	E46
chr13	53635200	53635600	E72
chr13	53635600	53640000	E73
chr13	53640000	53640200	E47
chr13	53640200	53648400	E73
chr13	53648400	53648600	E71
chr13	53648600	53649600	E74
chr13	53649600	53650000	E72
chr13	53650000	53651800	E74
chr13	53651800	53652000	E45
chr13	53652000	53652600	E74
chr13	53652600	53652800	E72
chr13	53652800	53655200	E74
chr13	53655200	53655400	E72
chr13	53655400	53658400	E74
chr13	53658400	53658600	E46
chr13	53658600	53660400	E74
chr13	53660400	53660600	E72
chr13	53660600	53664600	E74
chr13	53664600	53664800	E72
chr13	53664800	53674400	E73
chr13	53674400	53674600	E48
chr13	53674600	53676000	E74
chr13	53676000	53676200	E44
chr13	53676200	53677400	E74
chr13	53677400	53677600	E48
chr13	53677600	53678400	E74
chr13	53678400	53678600	E46
chr13	53678600	53684000	E74
chr13	53684000	53684200	E46
chr13	53684200	53684800	E74
chr13	53684800	53685200	E48
chr13	53685200	53686800	E74
chr13	53686800	53687000	E71
chr13	53687000	53687200	E55
chr13	53687200	53689200	E74
chr13	53689200	53689400	E75
chr13	53689400	53691600	E74
chr13	53691600	53691800	E48
chr13	53691800	53695800	E74
chr13	53695800	53696000	E44
chr13	53696000	53696200	E74
chr13	53696200	53696400	E72
chr13	53696400	53700400	E74
chr13	53700400	53700600	E72
chr13	53700600	53706200	E73
chr13	53706200	53706400	E47
chr13	53706400	53711600	E73
chr13	53711600	53711800	E47
chr13	53711800	53721600	E73
chr13	53721600	53721800	E72
chr13	53721800	53722400	E74
chr13	53722400	53722600	E46
chr13	53722600	53722800	E74
chr13	53722800	53723000	E48
chr13	53723000	53725000	E74
chr13	53725000	53725200	E45
chr13	53725200	53726200	E74
chr13	53726200	53726400	E48
chr13	53726400	53727600	E74
chr13	53727600	53727800	E13
chr13	53727800	53728000	E82
chr13	53728000	53728200	E76
chr13	53728200	53728600	E74
chr13	53728600	53728800	E45
chr13	53728800	53729000	E38
chr13	53729000	53729600	E84
chr13	53729600	53731200	E74
chr13	53731200	53731400	E72
chr13	53731400	53731600	E79
chr13	53731600	53734200	E74
chr13	53734200	53734400	E72
chr13	53734400	53734800	E74
chr13	53734800	53735000	E72
chr13	53735000	53735400	E74
chr13	53735400	53735600	E48
chr13	53735600	53736200	E74
chr13	53736200	53736400	E72
chr13	53736400	53739400	E74
chr13	53739400	53739600	E77
chr13	53739600	53743800	E74
chr13	53743800	53744000	E48
chr13	53744000	53745400	E74
chr13	53745400	53745600	E72
chr13	53745600	53748200	E74
chr13	53748200	53748600	E72
chr13	53748600	53748800	E74
chr13	53748800	53749000	E46
chr13	53749000	53750000	E74
chr13	53750000	53750200	E80
chr13	53750200	53756600	E73
chr13	53756600	53756800	E72
chr13	53756800	53789400	E73
chr13	53789400	53789600	E72
chr13	53789600	53791400	E74
chr13	53791400	53791600	E72
chr13	53791600	53792000	E74
chr13	53792000	53792200	E72
chr13	53792200	53794600	E74
chr13	53794600	53794800	E49
chr13	53794800	53795200	E74
chr13	53795200	53795400	E72
chr13	53795400	53798800	E74
chr13	53798800	53799000	E72
chr13	53799000	53803400	E73
chr13	53803400	53803600	E72
chr13	53803600	53805800	E74
chr13	53805800	53806000	E78
chr13	53806000	53807600	E74
chr13	53807600	53807800	E48
chr13	53807800	53808000	E45
chr13	53808000	53808200	E48
chr13	53808200	53809000	E74
chr13	53809000	53809200	E48
chr13	53809200	53811600	E74
chr13	53811600	53811800	E80
chr13	53811800	53817400	E74
chr13	53817400	53817600	E71
chr13	53817600	53818000	E74
chr13	53818000	53818200	E48
chr13	53818200	53819000	E74
chr13	53819000	53819200	E72
chr13	53819200	53822200	E74
chr13	53822200	53822400	E48
chr13	53822400	53824000	E74
chr13	53824000	53824200	E45
chr13	53824200	53825000	E74
chr13	53825000	53825200	E72
chr13	53825200	53826800	E74
chr13	53826800	53831600	E73
chr13	53831600	53831800	E81
chr13	53831800	53838200	E73
chr13	53838200	53838400	E47
chr13	53838400	53842600	E73
chr13	53842600	53842800	E45
chr13	53842800	53845200	E74
chr13	53845200	53856400	E73
chr13	53856400	53856600	E45
chr13	53856600	53856800	E74
chr13	53856800	53857000	E46
chr13	53857000	53857400	E74
chr13	53857400	53857600	E48
chr13	53857600	53857800	E74
chr13	53857800	53858000	E46
chr13	53858000	53860200	E74
chr13	53860200	53860400	E72
chr13	53860400	53860600	E74
chr13	53860600	53860800	E72
chr13	53860800	53864800	E74
chr13	53864800	53865000	E72
chr13	53865000	53865600	E74
chr13	53865600	53865800	E72
chr13	53865800	53869400	E74
chr13	53869400	53869600	E80
chr13	53869600	53869800	E72
chr13	53869800	53870200	E74
chr13	53870200	53870400	E72
chr13	53870400	53874200	E74
chr13	53874200	53874400	E71
chr13	53874400	53874600	E72
chr13	53874600	53875000	E74
chr13	53875000	53875200	E44
chr13	53875200	53881200	E74
chr13	53881200	53881400	E71
chr13	53881400	53881800	E74
chr13	53881800	53882000	E72
chr13	53882000	53886800	E74
chr13	53886800	53887000	E80
chr13	53887000	53888000	E74
chr13	53888000	53888200	E45
chr13	53888200	53895800	E73
chr13	53895800	53896000	E47
chr13	53896000	53902000	E73
chr13	53902000	53902200	E47
chr13	53902200	53904200	E73
chr13	53904200	53904400	E47
chr13	53904400	53914000	E73
chr13	53914000	53914200	E72
chr13	53914200	53914600	E74
chr13	53914600	53914800	E77
chr13	53914800	53916600	E74
chr13	53916600	53916800	E72
chr13	53916800	53921800	E74
chr13	53921800	53922000	E72
chr13	53922000	53929800	E73
chr13	53929800	53930000	E72
chr13	53930000	53930200	E74
chr13	53930200	53930400	E72
chr13	53930400	53931400	E74
chr13	53931400	53931600	E71
chr13	53931600	53932400	E55
chr13	53932400	53932600	E54
chr13	53932600	53933800	E74
chr13	53933800	53934000	E72
chr13	53934000	53934200	E46
chr13	53934200	53934400	E71
chr13	53934400	53937200	E73
chr13	53937200	53937400	E47
chr13	53937400	53945000	E73
chr13	53945000	53945200	E47
chr13	53945200	53961400	E73
chr13	53961400	53961600	E72
chr13	53961600	53963600	E74
chr13	53963600	53964200	E72
chr13	53964200	53967000	E74
chr13	53967000	53967200	E72
chr13	53967200	53968000	E73
chr13	53968000	53968200	E47
chr13	53968200	53974000	E73
chr13	53974000	53974200	E47
chr13	53974200	53978200	E73
chr13	53978200	53978400	E47
chr13	53978400	53979600	E73
chr13	53979600	53979800	E47
chr13	53979800	53991000	E73
chr13	53991000	53991200	E72
chr13	53991200	53991400	E74
chr13	53991400	53991600	E73
chr13	53991600	53992800	E74
chr13	53992800	53993000	E72
chr13	53993000	53998000	E73
chr13	53998000	53998200	E47
chr13	53998200	54005000	E73
chr13	54005000	54005200	E47
chr13	54005200	54017600	E73
chr13	54017600	54017800	E47
chr13	54017800	54018200	E72
chr13	54018200	54023000	E73
chr13	54023000	54023200	E47
chr13	54023200	54028600	E73
chr13	54028600	54028800	E44
chr13	54028800	54033400	E74
chr13	54033400	54033600	E49
chr13	54033600	54040800	E73
chr13	54040800	54041000	E47
chr13	54041000	54049200	E73
chr13	54049200	54049400	E47
chr13	54049400	54061200	E73
chr13	54061200	54061400	E47
chr13	54061400	54067400	E73
chr13	54067400	54067600	E47
chr13	54067600	54074600	E73
chr13	54074600	54074800	E75
chr13	54074800	54075200	E74
chr13	54075200	54075600	E72
chr13	54075600	54076000	E74
chr13	54076000	54076200	E72
chr13	54076200	54076400	E74
chr13	54076400	54076600	E48
chr13	54076600	54077000	E74
chr13	54077000	54077200	E71
chr13	54077200	54078800	E74
chr13	54078800	54079000	E77
chr13	54079000	54080000	E74
chr13	54080000	54080200	E45
chr13	54080200	54080400	E74
chr13	54080400	54080600	E71
chr13	54080600	54081600	E74
chr13	54081600	54081800	E71
chr13	54081800	54082200	E74
chr13	54082200	54082400	E46
chr13	54082400	54086600	E74
chr13	54086600	54086800	E72
chr13	54086800	54087000	E74
chr13	54087000	54087200	E72
chr13	54087200	54087800	E74
chr13	54087800	54088000	E48
chr13	54088000	54091400	E74
chr13	54091400	54091600	E49
chr13	54091600	54094000	E74
chr13	54094000	54094200	E48
chr13	54094200	54094400	E74
chr13	54094400	54094600	E72
chr13	54094600	54096200	E74
chr13	54096200	54096400	E72
chr13	54096400	54096600	E44
chr13	54096600	54097000	E74
chr13	54097000	54097200	E45
chr13	54097200	54100600	E74
chr13	54100600	54100800	E72
chr13	54100800	54101400	E74
chr13	54101400	54101600	E48
chr13	54101600	54103800	E74
chr13	54103800	54104000	E72
chr13	54104000	54104600	E74
chr13	54104600	54104800	E72
chr13	54104800	54106800	E74
chr13	54106800	54107000	E72
chr13	54107000	54109000	E74
chr13	54109000	54109200	E72
chr13	54109200	54112800	E74
chr13	54112800	54113000	E72
chr13	54113000	54113800	E74
chr13	54113800	54114000	E46
chr13	54114000	54115000	E74
chr13	54115000	54115200	E72
chr13	54115200	54115400	E71
chr13	54115400	54124000	E73
chr13	54124000	54124200	E44
chr13	54124200	54125800	E74
chr13	54125800	54126000	E71
chr13	54126000	54131600	E74
chr13	54131600	54131800	E71
chr13	54131800	54138400	E73
chr13	54138400	54138600	E47
chr13	54138600	54147600	E73
chr13	54147600	54147800	E47
chr13	54147800	54167600	E73
chr13	54167600	54167800	E46
chr13	54167800	54168800	E74
chr13	54168800	54169000	E72
chr13	54169000	54176000	E73
chr13	54176000	54176200	E47
chr13	54176200	54178400	E73
chr13	54178400	54178800	E47
chr13	54178800	54187800	E73
chr13	54187800	54190200	E74
chr13	54190200	54190400	E25
chr13	54190400	54200800	E73
chr13	54200800	54201000	E47
chr13	54201000	54212200	E73
chr13	54212200	54212400	E46
chr13	54212400	54214600	E74
chr13	54214600	54214800	E72
chr13	54214800	54215600	E74
chr13	54215600	54216000	E72
chr13	54216000	54218000	E74
chr13	54218000	54218200	E72
chr13	54218200	54221400	E74
chr13	54221400	54221600	E48
chr13	54221600	54223600	E74
chr13	54223600	54223800	E72
chr13	54223800	54224400	E74
chr13	54224400	54224600	E77
chr13	54224600	54225000	E74
chr13	54225000	54225200	E72
chr13	54225200	54225600	E74
chr13	54225600	54225800	E72
chr13	54225800	54233600	E74
chr13	54233600	54233800	E25
chr13	54233800	54235400	E73
chr13	54235400	54235600	E47
chr13	54235600	54241200	E73
chr13	54241200	54241400	E47
chr13	54241400	54244200	E73
chr13	54244200	54244400	E72
chr13	54244400	54254200	E73
chr13	54254200	54254400	E49
chr13	54254400	54255400	E74
chr13	54255400	54255600	E72
chr13	54255600	54257000	E73
chr13	54257000	54257200	E47
chr13	54257200	54272400	E73
chr13	54272400	54272600	E47
chr13	54272600	54273200	E73
chr13	54273200	54273400	E49
chr13	54273400	54289400	E73
chr13	54289400	54289600	E47
chr13	54289600	54291200	E73
chr13	54291200	54291400	E72
chr13	54291400	54291600	E45
chr13	54291600	54297600	E73
chr13	54297600	54301800	E74
chr13	54301800	54302000	E48
chr13	54302000	54302800	E74
chr13	54302800	54303000	E48
chr13	54303000	54307600	E74
chr13	54307600	54307800	E45
chr13	54307800	54310200	E74
chr13	54310200	54310400	E72
chr13	54310400	54311600	E74
chr13	54311600	54311800	E72
chr13	54311800	54312000	E74
chr13	54312000	54312200	E75
chr13	54312200	54320400	E73
chr13	54320400	54320600	E47
chr13	54320600	54322000	E73
chr13	54322000	54322200	E47
chr13	54322200	54329000	E73
chr13	54329000	54329200	E79
chr13	54329200	54330400	E74
chr13	54330400	54330800	E72
chr13	54330800	54336000	E74
chr13	54336000	54336200	E72
chr13	54336200	54338400	E74
chr13	54338400	54338600	E80
chr13	54338600	54339600	E74
chr13	54339600	54339800	E48
chr13	54339800	54340000	E46
chr13	54340000	54340800	E73
chr13	54340800	54341000	E47
chr13	54341000	54353600	E73
chr13	54353600	54353800	E72
chr13	54353800	54355200	E74
chr13	54355200	54355400	E76
chr13	54355400	54356600	E74
chr13	54356600	54356800	E25
chr13	54356800	54357000	E82
chr13	54357000	54357200	E37
chr13	54357200	54359200	E74
chr13	54359200	54359400	E46
chr13	54359400	54359600	E48
chr13	54359600	54363400	E74
chr13	54363400	54363600	E45
chr13	54363600	54363800	E82
chr13	54363800	54370800	E73
chr13	54370800	54371000	E47
chr13	54371000	54378600	E73
chr13	54378600	54378800	E72
chr13	54378800	54380800	E74
chr13	54380800	54381000	E46
chr13	54381000	54382800	E74
chr13	54382800	54383000	E79
chr13	54383000	54383200	E71
chr13	54383200	54387800	E73
chr13	54387800	54388000	E47
chr13	54388000	54391600	E73
chr13	54391600	54392200	E74
chr13	54392200	54392400	E44
chr13	54392400	54393600	E74
chr13	54393600	54393800	E48
chr13	54393800	54397200	E74
chr13	54397200	54397400	E45
chr13	54397400	54403000	E73
chr13	54403000	54403400	E47
chr13	54403400	54407600	E73
chr13	54407600	54407800	E45
chr13	54407800	54409400	E74
chr13	54409400	54409600	E54
chr13	54409600	54410200	E74
chr13	54410200	54410400	E46
chr13	54410400	54413800	E74
chr13	54413800	54414000	E46
chr13	54414000	54415400	E74
chr13	54415400	54415600	E48
chr13	54415600	54416600	E74
chr13	54416600	54416800	E46
chr13	54416800	54418600	E74
chr13	54418600	54418800	E48
chr13	54418800	54421200	E74
chr13	54421200	54421400	E72
chr13	54421400	54422000	E74
chr13	54422000	54422200	E75
chr13	54422200	54424600	E74
chr13	54424600	54424800	E72
chr13	54424800	54426200	E74
chr13	54426200	54426400	E71
chr13	54426400	54427000	E74
chr13	54427000	54428600	E73
chr13	54428600	54428800	E47
chr13	54428800	54441200	E73
chr13	54441200	54441400	E45
chr13	54441400	54448400	E74
chr13	54448400	54448600	E25
chr13	54448600	54452400	E74
chr13	54452400	54452600	E72
chr13	54452600	54455800	E74
chr13	54455800	54456000	E46
chr13	54456000	54457400	E74
chr13	54457400	54457600	E72
chr13	54457600	54458000	E74
chr13	54458000	54458200	E72
chr13	54458200	54460600	E74
chr13	54460600	54460800	E46
chr13	54460800	54464000	E74
chr13	54464000	54464200	E72
chr13	54464200	54464400	E74
chr13	54464400	54464600	E76
chr13	54464600	54464800	E74
chr13	54464800	54465000	E48
chr13	54465000	54465200	E74
chr13	54465200	54465400	E46
chr13	54465400	54465600	E72
chr13	54465600	54465800	E74
chr13	54465800	54466000	E46
chr13	54466000	54470800	E74
chr13	54470800	54471000	E72
chr13	54471000	54472400	E74
chr13	54472400	54472600	E77
chr13	54472600	54473600	E74
chr13	54473600	54473800	E48
chr13	54473800	54474600	E74
chr13	54474600	54474800	E48
chr13	54474800	54475000	E49
chr13	54475000	54475200	E37
chr13	54475200	54475400	E36
chr13	54475400	54475600	E16
chr13	54475600	54475800	E57
chr13	54475800	54476000	E56
chr13	54476000	54476200	E84
chr13	54476200	54476400	E35
chr13	54476400	54476600	E39
chr13	54476600	54476800	E38
chr13	54476800	54477200	E55
chr13	54477200	54477400	E46
chr13	54477400	54478000	E48
chr13	54478000	54478800	E74
chr13	54478800	54479000	E25
chr13	54479000	54479400	E74
chr13	54479400	54479600	E72
chr13	54479600	54479800	E74
chr13	54479800	54480000	E44
chr13	54480000	54480200	E72
chr13	54480200	54484000	E74
chr13	54484000	54484200	E72
chr13	54484200	54488800	E73
chr13	54488800	54489000	E74
chr13	54489000	54489200	E48
chr13	54489200	54489400	E73
chr13	54489400	54489600	E48
chr13	54489600	54491200	E74
chr13	54491200	54491400	E73
chr13	54491400	54493000	E74
chr13	54493000	54493200	E72
chr13	54493200	54499200	E74
chr13	54499200	54499400	E78
chr13	54499400	54502000	E74
chr13	54502000	54502200	E72
chr13	54502200	54514000	E73
chr13	54514000	54514200	E47
chr13	54514200	54514400	E72
chr13	54514400	54514600	E47
chr13	54514600	54516000	E74
chr13	54516000	54516200	E72
chr13	54516200	54517600	E74
chr13	54517600	54517800	E72
chr13	54517800	54520800	E74
chr13	54520800	54521000	E72
chr13	54521000	54521800	E74
chr13	54521800	54522000	E72
chr13	54522000	54524600	E73
chr13	54524600	54524800	E47
chr13	54524800	54535800	E73
chr13	54535800	54536000	E47
chr13	54536000	54537000	E73
chr13	54537000	54537400	E72
chr13	54537400	54543600	E73
chr13	54543600	54543800	E72
chr13	54543800	54544600	E74
chr13	54544600	54544800	E46
chr13	54544800	54554400	E73
chr13	54554400	54554600	E47
chr13	54554600	54556400	E73
chr13	54556400	54556600	E72
chr13	54556600	54557000	E74
chr13	54557000	54557200	E47
chr13	54557200	54562800	E73
chr13	54562800	54563000	E47
chr13	54563000	54569400	E73
chr13	54569400	54569600	E72
chr13	54569600	54570600	E74
chr13	54570600	54570800	E46
chr13	54570800	54574600	E74
chr13	54574600	54574800	E79
chr13	54574800	54577800	E74
chr13	54577800	54578000	E82
chr13	54578000	54578200	E56
chr13	54578200	54578400	E38
chr13	54578400	54578800	E82
chr13	54578800	54579400	E13
chr13	54579400	54579800	E82
chr13	54579800	54580000	E45
chr13	54580000	54580400	E74
chr13	54580400	54580600	E48
chr13	54580600	54582600	E74
chr13	54582600	54582800	E45
chr13	54582800	54583800	E74
chr13	54583800	54584000	E48
chr13	54584000	54585200	E74
chr13	54585200	54585400	E71
chr13	54585400	54591200	E74
chr13	54591200	54591400	E46
chr13	54591400	54592600	E74
chr13	54592600	54592800	E44
chr13	54592800	54593000	E75
chr13	54593000	54593200	E46
chr13	54593200	54593400	E72
chr13	54593400	54594800	E74
chr13	54594800	54595000	E72
chr13	54595000	54595800	E74
chr13	54595800	54596000	E44
chr13	54596000	54596400	E34
chr13	54596400	54599000	E74
chr13	54599000	54599200	E45
chr13	54599200	54600600	E74
chr13	54600600	54600800	E6
chr13	54600800	54601000	E48
chr13	54601000	54601200	E7
chr13	54601200	54601400	E82
chr13	54601400	54601600	E38
chr13	54601600	54601800	E37
chr13	54601800	54602600	E55
chr13	54602600	54602800	E56
chr13	54602800	54603000	E40
chr13	54603000	54603400	E61
chr13	54603400	54603600	E42
chr13	54603600	54604000	E61
chr13	54604000	54604400	E59
chr13	54604400	54604600	E42
chr13	54604600	54604800	E48
chr13	54604800	54605400	E74
chr13	54605400	54605600	E77
chr13	54605600	54605800	E71
chr13	54605800	54606000	E76
chr13	54606000	54606200	E82
chr13	54606200	54606400	E44
chr13	54606400	54606600	E72
chr13	54606600	54618800	E73
chr13	54618800	54619000	E47
chr13	54619000	54619200	E72
chr13	54619200	54620000	E74
chr13	54620000	54620200	E72
chr13	54620200	54624200	E74
chr13	54624200	54624400	E71
chr13	54624400	54625800	E74
chr13	54625800	54626000	E75
chr13	54626000	54642600	E73
chr13	54642600	54642800	E46
chr13	54642800	54643200	E74
chr13	54643200	54643400	E72
chr13	54643400	54647800	E74
chr13	54647800	54648000	E49
chr13	54648000	54658600	E73
chr13	54658600	54658800	E47
chr13	54658800	54682600	E73
chr13	54682600	54682800	E47
chr13	54682800	54697800	E73
chr13	54697800	54698000	E47
chr13	54698000	54705600	E73
chr13	54705600	54705800	E47
chr13	54705800	54714800	E73
chr13	54714800	54715000	E72
chr13	54715000	54719600	E74
chr13	54719600	54719800	E46
chr13	54719800	54720200	E74
chr13	54720200	54720400	E48
chr13	54720400	54720600	E13
chr13	54720600	54720800	E74
chr13	54720800	54728800	E73
chr13	54728800	54729000	E47
chr13	54729000	54737800	E73
chr13	54737800	54738000	E44
chr13	54738000	54742000	E74
chr13	54742000	54742200	E46
chr13	54742200	54747400	E74
chr13	54747400	54747600	E72
chr13	54747600	54751200	E74
chr13	54751200	54751400	E46
chr13	54751400	54756200	E74
chr13	54756200	54756400	E46
chr13	54756400	54759000	E74
chr13	54759000	54759200	E78
chr13	54759200	54759400	E49
chr13	54759400	54762600	E74
chr13	54762600	54762800	E81
chr13	54762800	54774600	E73
chr13	54774600	54774800	E47
chr13	54774800	54777400	E73
chr13	54777400	54777600	E45
chr13	54777600	54780000	E74
chr13	54780000	54780200	E72
chr13	54780200	54810000	E73
chr13	54810000	54810200	E47
chr13	54810200	54812200	E73
chr13	54812200	54812400	E47
chr13	54812400	54828200	E73
chr13	54828200	54828400	E47
chr13	54828400	54830400	E73
chr13	54830400	54830600	E72
chr13	54830600	54831400	E74
chr13	54831400	54831600	E46
chr13	54831600	54835000	E74
chr13	54835000	54835200	E72
chr13	54835200	54836400	E74
chr13	54836400	54836600	E71
chr13	54836600	54871800	E73
chr13	54871800	54872000	E47
chr13	54872000	54883000	E73
chr13	54883000	54883200	E71
chr13	54883200	54892600	E73
chr13	54892600	54892800	E47
chr13	54892800	54916200	E73
chr13	54916200	54916400	E47
chr13	54916400	54920200	E73
chr13	54920200	54920400	E47
chr13	54920400	54921600	E73
chr13	54921600	54921800	E47
chr13	54921800	54927800	E73
chr13	54927800	54928200	E72
chr13	54928200	54931800	E74
chr13	54931800	54932000	E72
chr13	54932000	54933800	E74
chr13	54933800	54934000	E79
chr13	54934000	54941400	E73
chr13	54941400	54941600	E47
chr13	54941600	54966000	E73
chr13	54966000	54966200	E75
chr13	54966200	54972200	E73
chr13	54972200	54972400	E47
chr13	54972400	54977800	E73
chr13	54977800	54978000	E47
chr13	54978000	54984200	E73
chr13	54984200	54984400	E47
chr13	54984400	54998000	E73
chr13	54998000	54998200	E47
chr13	54998200	55008600	E73
chr13	55008600	55008800	E72
chr13	55008800	55011400	E74
chr13	55011400	55011600	E72
chr13	55011600	55021600	E73
chr13	55021600	55021800	E81
chr13	55021800	55022800	E74
chr13	55022800	55023000	E71
chr13	55023000	55032200	E73
chr13	55032200	55032400	E47
chr13	55032400	55039400	E73
chr13	55039400	55039600	E47
chr13	55039600	55043000	E73
chr13	55043000	55043200	E47
chr13	55043200	55055400	E73
chr13	55055400	55055600	E47
chr13	55055600	55060800	E73
chr13	55060800	55061000	E47
chr13	55061000	55062200	E73
chr13	55062200	55062400	E72
chr13	55062400	55062600	E73
chr13	55062600	55062800	E47
chr13	55062800	55073600	E73
chr13	55073600	55073800	E46
chr13	55073800	55078400	E74
chr13	55078400	55078600	E79
chr13	55078600	55079600	E74
chr13	55079600	55079800	E49
chr13	55079800	55080000	E78
chr13	55080000	55084200	E74
chr13	55084200	55084400	E48
chr13	55084400	55087000	E74
chr13	55087000	55087200	E71
chr13	55087200	55089200	E74
chr13	55089200	55089400	E72
chr13	55089400	55089600	E45
chr13	55089600	55089800	E72
chr13	55089800	55090400	E74
chr13	55090400	55090600	E72
chr13	55090600	55096000	E73
chr13	55096000	55096200	E47
chr13	55096200	55104600	E73
chr13	55104600	55104800	E72
chr13	55104800	55107800	E73
chr13	55107800	55108000	E48
chr13	55108000	55110600	E74
chr13	55110600	55110800	E45
chr13	55110800	55111600	E74
chr13	55111600	55111800	E72
chr13	55111800	55122200	E73
chr13	55122200	55122400	E81
chr13	55122400	55126000	E74
chr13	55126000	55126200	E49
chr13	55126200	55132200	E73
chr13	55132200	55132400	E47
chr13	55132400	55155400	E73
chr13	55155400	55155600	E72
chr13	55155600	55155800	E74
chr13	55155800	55156000	E72
chr13	55156000	55168400	E73
chr13	55168400	55168600	E72
chr13	55168600	55170800	E74
chr13	55170800	55171000	E45
chr13	55171000	55186400	E73
chr13	55186400	55186600	E47
chr13	55186600	55201800	E73
chr13	55201800	55202000	E47
chr13	55202000	55207600	E73
chr13	55207600	55207800	E79
chr13	55207800	55215000	E73
chr13	55215000	55215200	E72
chr13	55215200	55227600	E73
chr13	55227600	55227800	E72
chr13	55227800	55229200	E74
chr13	55229200	55229400	E45
chr13	55229400	55230600	E74
chr13	55230600	55230800	E46
chr13	55230800	55231000	E72
chr13	55231000	55231600	E74
chr13	55231600	55231800	E72
chr13	55231800	55232000	E45
chr13	55232000	55244400	E73
chr13	55244400	55244600	E47
chr13	55244600	55263800	E73
chr13	55263800	55264000	E47
chr13	55264000	55264600	E73
chr13	55264600	55264800	E71
chr13	55264800	55276800	E73
chr13	55276800	55277000	E47
chr13	55277000	55285400	E73
chr13	55285400	55285600	E47
chr13	55285600	55287600	E73
chr13	55287600	55287800	E47
chr13	55287800	55290400	E73
chr13	55290400	55290600	E47
chr13	55290600	55296200	E73
chr13	55296200	55296400	E47
chr13	55296400	55301800	E73
chr13	55301800	55302000	E47
chr13	55302000	55322600	E73
chr13	55322600	55322800	E44
chr13	55322800	55328600	E74
chr13	55328600	55328800	E81
chr13	55328800	55329800	E74
chr13	55329800	55330000	E78
chr13	55330000	55331200	E74
chr13	55331200	55331400	E48
chr13	55331400	55333000	E74
chr13	55333000	55333200	E75
chr13	55333200	55359800	E73
chr13	55359800	55360000	E47
chr13	55360000	55367600	E73
chr13	55367600	55367800	E46
chr13	55367800	55368600	E74
chr13	55368600	55368800	E45
chr13	55368800	55369000	E46
chr13	55369000	55369200	E74
chr13	55369200	55369400	E72
chr13	55369400	55369600	E79
chr13	55369600	55375200	E73
chr13	55375200	55375400	E72
chr13	55375400	55375800	E74
chr13	55375800	55376000	E72
chr13	55376000	55378200	E74
chr13	55378200	55378400	E72
chr13	55378400	55382200	E74
chr13	55382200	55382400	E71
chr13	55382400	55408400	E73
chr13	55408400	55408600	E47
chr13	55408600	55419600	E73
chr13	55419600	55419800	E47
chr13	55419800	55425800	E73
chr13	55425800	55426000	E47
chr13	55426000	55426200	E73
chr13	55426200	55426400	E47
chr13	55426400	55446800	E73
chr13	55446800	55447000	E72
chr13	55447000	55452000	E73
chr13	55452000	55452200	E47
chr13	55452200	55460200	E73
chr13	55460200	55460400	E47
chr13	55460400	55464600	E73
chr13	55464600	55464800	E72
chr13	55464800	55471400	E73
chr13	55471400	55471600	E47
chr13	55471600	55484200	E73
chr13	55484200	55484400	E47
chr13	55484400	55487200	E73
chr13	55487200	55487400	E47
chr13	55487400	55491600	E73
chr13	55491600	55491800	E45
chr13	55491800	55503600	E73
chr13	55503600	55503800	E47
chr13	55503800	55504600	E73
chr13	55504600	55504800	E47
chr13	55504800	55505400	E73
chr13	55505400	55505600	E47
chr13	55505600	55520800	E73
chr13	55520800	55521000	E72
chr13	55521000	55525200	E74
chr13	55525200	55525400	E45
chr13	55525400	55528000	E74
chr13	55528000	55528800	E82
chr13	55528800	55529200	E74
chr13	55529200	55529400	E46
chr13	55529400	55549400	E73
chr13	55549400	55549600	E72
chr13	55549600	55558800	E73
chr13	55558800	55559000	E46
chr13	55559000	55560600	E74
chr13	55560600	55560800	E45
chr13	55560800	55564200	E73
chr13	55564200	55564400	E47
chr13	55564400	55576200	E73
chr13	55576200	55576400	E47
chr13	55576400	55583800	E73
chr13	55583800	55584000	E46
chr13	55584000	55589200	E74
chr13	55589200	55589400	E72
chr13	55589400	55589600	E47
chr13	55589600	55591600	E73
chr13	55591600	55591800	E47
chr13	55591800	55611000	E73
chr13	55611000	55611200	E47
chr13	55611200	55624600	E73
chr13	55624600	55624800	E71
chr13	55624800	55626000	E74
chr13	55626000	55626200	E72
chr13	55626200	55628400	E74
chr13	55628400	55628600	E45
chr13	55628600	55636400	E73
chr13	55636400	55636600	E47
chr13	55636600	55640600	E73
chr13	55640600	55640800	E72
chr13	55640800	55641800	E74
chr13	55641800	55642000	E49
chr13	55642000	55646400	E74
chr13	55646400	55646600	E72
chr13	55646600	55649800	E74
chr13	55649800	55650000	E72
chr13	55650000	55656200	E74
chr13	55656200	55656400	E72
chr13	55656400	55659800	E74
chr13	55659800	55660000	E46
chr13	55660000	55667400	E73
chr13	55667400	55667600	E71
chr13	55667600	55668000	E74
chr13	55668000	55668200	E46
chr13	55668200	55685000	E73
chr13	55685000	55685200	E47
chr13	55685200	55690400	E73
chr13	55690400	55690600	E72
chr13	55690600	55700600	E73
chr13	55700600	55700800	E47
chr13	55700800	55701200	E73
chr13	55701200	55701400	E47
chr13	55701400	55715200	E73
chr13	55715200	55715400	E47
chr13	55715400	55718200	E73
chr13	55718200	55718400	E47
chr13	55718400	55728000	E73
chr13	55728000	55728200	E72
chr13	55728200	55734400	E73
chr13	55734400	55734600	E47
chr13	55734600	55738800	E73
chr13	55738800	55739000	E47
chr13	55739000	55757600	E73
chr13	55757600	55757800	E72
chr13	55757800	55758000	E71
chr13	55758000	55759600	E74
chr13	55759600	55759800	E72
chr13	55759800	55772800	E73
chr13	55772800	55773000	E72
chr13	55773000	55773600	E74
chr13	55773600	55773800	E72
chr13	55773800	55775200	E74
chr13	55775200	55775400	E78
chr13	55775400	55778800	E74
chr13	55778800	55779000	E71
chr13	55779000	55789600	E73
chr13	55789600	55789800	E72
chr13	55789800	55800800	E73
chr13	55800800	55801000	E47
chr13	55801000	55805800	E73
chr13	55805800	55806200	E72
chr13	55806200	55806800	E74
chr13	55806800	55807000	E48
chr13	55807000	55807800	E74
chr13	55807800	55808000	E72
chr13	55808000	55828800	E73
chr13	55828800	55829000	E47
chr13	55829000	55833000	E73
chr13	55833000	55833200	E47
chr13	55833200	55850400	E73
chr13	55850400	55850600	E47
chr13	55850600	55852000	E73
chr13	55852000	55852200	E47
chr13	55852200	55855200	E73
chr13	55855200	55855400	E47
chr13	55855400	55856600	E73
chr13	55856600	55856800	E72
chr13	55856800	55864200	E73
chr13	55864200	55864400	E47
chr13	55864400	55904200	E73
chr13	55904200	55904400	E72
chr13	55904400	55904600	E71
chr13	55904600	55906000	E74
chr13	55906000	55912000	E73
chr13	55912000	55912200	E72
chr13	55912200	55914800	E73
chr13	55914800	55915000	E47
chr13	55915000	55920000	E73
chr13	55920000	55920200	E45
chr13	55920200	55923400	E74
chr13	55923400	55923600	E72
chr13	55923600	55942800	E73
chr13	55942800	55943000	E72
chr13	55943000	55945000	E74
chr13	55945000	55945200	E48
chr13	55945200	55945800	E74
chr13	55945800	55946000	E46
chr13	55946000	55947200	E74
chr13	55947200	55956200	E73
chr13	55956200	55956400	E47
chr13	55956400	56007000	E73
chr13	56007000	56007200	E47
chr13	56007200	56018800	E73
chr13	56018800	56019000	E79
chr13	56019000	56019200	E74
chr13	56019200	56019400	E72
chr13	56019400	56020000	E74
chr13	56020000	56020200	E72
chr13	56020200	56023800	E74
chr13	56023800	56024000	E46
chr13	56024000	56027200	E74
chr13	56027200	56027400	E79
chr13	56027400	56035800	E73
chr13	56035800	56036000	E25
chr13	56036000	56036200	E46
chr13	56036200	56041600	E74
chr13	56041600	56041800	E46
chr13	56041800	56043000	E74
chr13	56043000	56043200	E72
chr13	56043200	56050200	E73
chr13	56050200	56050400	E46
chr13	56050400	56052600	E74
chr13	56052600	56052800	E45
chr13	56052800	56066200	E73
chr13	56066200	56066400	E71
chr13	56066400	56067200	E74
chr13	56067200	56067600	E72
chr13	56067600	56076800	E73
chr13	56076800	56077000	E72
chr13	56077000	56083800	E73
chr13	56083800	56084000	E47
chr13	56084000	56098200	E73
chr13	56098200	56099600	E74
chr13	56099600	56099800	E45
chr13	56099800	56102200	E74
chr13	56102200	56102400	E72
chr13	56102400	56103600	E74
chr13	56103600	56103800	E72
chr13	56103800	56106000	E74
chr13	56106000	56106200	E71
chr13	56106200	56113600	E73
chr13	56113600	56113800	E47
chr13	56113800	56119600	E73
chr13	56119600	56119800	E47
chr13	56119800	56123000	E73
chr13	56123000	56123200	E47
chr13	56123200	56139600	E73
chr13	56139600	56141800	E83
chr13	56141800	56146600	E73
chr13	56146600	56147400	E83
chr13	56147400	56147600	E25
chr13	56147600	56148800	E82
chr13	56148800	56150400	E74
chr13	56150400	56150600	E72
chr13	56150600	56159400	E73
chr13	56159400	56159600	E47
chr13	56159600	56170600	E73
chr13	56170600	56170800	E45
chr13	56170800	56178600	E73
chr13	56178600	56178800	E47
chr13	56178800	56181000	E73
chr13	56181000	56181200	E47
chr13	56181200	56190200	E73
chr13	56190200	56190600	E83
chr13	56190600	56191200	E82
chr13	56191200	56191400	E7
chr13	56191400	56191600	E82
chr13	56191600	56192200	E74
chr13	56192200	56192400	E81
chr13	56192400	56208600	E73
chr13	56208600	56208800	E72
chr13	56208800	56211400	E74
chr13	56211400	56211600	E46
chr13	56211600	56214000	E74
chr13	56214000	56214200	E44
chr13	56214200	56214600	E74
chr13	56214600	56214800	E45
chr13	56214800	56222000	E73
chr13	56222000	56222200	E46
chr13	56222200	56222800	E74
chr13	56222800	56223000	E46
chr13	56223000	56230400	E73
chr13	56230400	56230600	E47
chr13	56230600	56235800	E73
chr13	56235800	56236000	E47
chr13	56236000	56241400	E73
chr13	56241400	56241600	E47
chr13	56241600	56249400	E73
chr13	56249400	56249600	E47
chr13	56249600	56253200	E73
chr13	56253200	56253400	E47
chr13	56253400	56271000	E73
chr13	56271000	56271400	E72
chr13	56271400	56272800	E74
chr13	56272800	56273000	E72
chr13	56273000	56291600	E73
chr13	56291600	56291800	E72
chr13	56291800	56294200	E74
chr13	56294200	56294400	E78
chr13	56294400	56300200	E73
chr13	56300200	56301600	E74
chr13	56301600	56302000	E72
chr13	56302000	56303000	E74
chr13	56303000	56303200	E80
chr13	56303200	56308800	E73
chr13	56308800	56309000	E47
chr13	56309000	56316800	E73
chr13	56316800	56317000	E47
chr13	56317000	56328800	E73
chr13	56328800	56329000	E47
chr13	56329000	56329200	E73
chr13	56329200	56329400	E47
chr13	56329400	56332400	E73
chr13	56332400	56334800	E74
chr13	56334800	56335000	E45
chr13	56335000	56335400	E74
chr13	56335400	56335600	E72
chr13	56335600	56338800	E74
chr13	56338800	56339000	E72
chr13	56339000	56339600	E74
chr13	56339600	56339800	E46
chr13	56339800	56341600	E74
chr13	56341600	56361400	E73
chr13	56361400	56361600	E47
chr13	56361600	56366000	E73
chr13	56366000	56366200	E47
chr13	56366200	56372400	E73
chr13	56372400	56372600	E72
chr13	56372600	56376600	E73
chr13	56376600	56376800	E47
chr13	56376800	56382600	E73
chr13	56382600	56382800	E47
chr13	56382800	56384400	E73
chr13	56384400	56384600	E47
chr13	56384600	56394400	E73
chr13	56394400	56394600	E72
chr13	56394600	56395000	E73
chr13	56395000	56395200	E47
chr13	56395200	56421400	E73
chr13	56421400	56421600	E47
chr13	56421600	56423600	E73
chr13	56423600	56423800	E47
chr13	56423800	56439800	E73
chr13	56439800	56440000	E46
chr13	56440000	56440400	E74
chr13	56440400	56440600	E47
chr13	56440600	56445600	E73
chr13	56445600	56445800	E46
chr13	56445800	56446600	E74
chr13	56446600	56448400	E73
chr13	56448400	56448600	E72
chr13	56448600	56461400	E73
chr13	56461400	56461600	E47
chr13	56461600	56466600	E73
chr13	56466600	56466800	E47
chr13	56466800	56470800	E73
chr13	56470800	56471000	E78
chr13	56471000	56474000	E74
chr13	56474000	56474200	E72
chr13	56474200	56476400	E74
chr13	56476400	56476600	E45
chr13	56476600	56477000	E74
chr13	56477000	56477200	E72
chr13	56477200	56489000	E73
chr13	56489000	56489200	E75
chr13	56489200	56491400	E74
chr13	56491400	56491600	E72
chr13	56491600	56492400	E74
chr13	56492400	56492600	E46
chr13	56492600	56494800	E74
chr13	56494800	56495000	E75
chr13	56495000	56495400	E74
chr13	56495400	56495600	E72
chr13	56495600	56499000	E74
chr13	56499000	56499200	E72
chr13	56499200	56499400	E80
chr13	56499400	56501400	E74
chr13	56501400	56501600	E72
chr13	56501600	56506000	E74
chr13	56506000	56506400	E72
chr13	56506400	56510600	E74
chr13	56510600	56510800	E72
chr13	56510800	56512600	E74
chr13	56512600	56512800	E72
chr13	56512800	56513000	E74
chr13	56513000	56515200	E73
chr13	56515200	56515400	E47
chr13	56515400	56518600	E73
chr13	56518600	56518800	E47
chr13	56518800	56521800	E73
chr13	56521800	56522000	E47
chr13	56522000	56571800	E73
chr13	56571800	56572000	E47
chr13	56572000	56573800	E73
chr13	56573800	56574000	E47
chr13	56574000	56574800	E73
chr13	56574800	56575000	E47
chr13	56575000	56597000	E73
chr13	56597000	56597200	E47
chr13	56597200	56602600	E73
chr13	56602600	56602800	E47
chr13	56602800	56605400	E73
chr13	56605400	56605600	E72
chr13	56605600	56606800	E74
chr13	56606800	56607000	E71
chr13	56607000	56607600	E74
chr13	56607600	56607800	E72
chr13	56607800	56638800	E73
chr13	56638800	56639000	E46
chr13	56639000	56659400	E73
chr13	56659400	56659600	E72
chr13	56659600	56659800	E74
chr13	56659800	56660000	E72
chr13	56660000	56660200	E46
chr13	56660200	56662800	E74
chr13	56662800	56663000	E48
chr13	56663000	56663400	E74
chr13	56663400	56663600	E72
chr13	56663600	56687800	E73
chr13	56687800	56688000	E47
chr13	56688000	56703400	E73
chr13	56703400	56703600	E46
chr13	56703600	56704400	E74
chr13	56704400	56704600	E49
chr13	56704600	56709200	E74
chr13	56709200	56709400	E13
chr13	56709400	56718000	E73
chr13	56718000	56718400	E72
chr13	56718400	56720200	E74
chr13	56720200	56720400	E72
chr13	56720400	56723600	E73
chr13	56723600	56723800	E47
chr13	56723800	56726000	E73
chr13	56726000	56726200	E47
chr13	56726200	56744200	E73
chr13	56744200	56744400	E72
chr13	56744400	56744600	E48
chr13	56744600	56744800	E79
chr13	56744800	56745400	E74
chr13	56745400	56745600	E72
chr13	56745600	56748200	E74
chr13	56748200	56748400	E72
chr13	56748400	56762600	E73
chr13	56762600	56762800	E47
chr13	56762800	56767000	E73
chr13	56767000	56767200	E47
chr13	56767200	56772200	E73
chr13	56772200	56772400	E47
chr13	56772400	56787600	E73
chr13	56787600	56787800	E47
chr13	56787800	56792800	E73
chr13	56792800	56793000	E47
chr13	56793000	56796600	E73
chr13	56796600	56796800	E47
chr13	56796800	56798200	E73
chr13	56798200	56798400	E47
chr13	56798400	56803600	E73
chr13	56803600	56803800	E47
chr13	56803800	56807600	E73
chr13	56807600	56807800	E47
chr13	56807800	56809800	E73
chr13	56809800	56810000	E47
chr13	56810000	56824400	E73
chr13	56824400	56824600	E46
chr13	56824600	56829400	E74
chr13	56829400	56829600	E72
chr13	56829600	56829800	E74
chr13	56829800	56830000	E71
chr13	56830000	56830400	E74
chr13	56830400	56830600	E48
chr13	56830600	56831600	E74
chr13	56831600	56831800	E77
chr13	56831800	56832000	E71
chr13	56832000	56833400	E74
chr13	56833400	56833600	E72
chr13	56833600	56834200	E74
chr13	56834200	56834400	E46
chr13	56834400	56841000	E73
chr13	56841000	56841200	E47
chr13	56841200	56847400	E73
chr13	56847400	56847600	E47
chr13	56847600	56848600	E73
chr13	56848600	56848800	E47
chr13	56848800	56858400	E73
chr13	56858400	56860000	E74
chr13	56860000	56860200	E46
chr13	56860200	56860400	E72
chr13	56860400	56864200	E74
chr13	56864200	56864400	E72
chr13	56864400	56868800	E73
chr13	56868800	56869000	E47
chr13	56869000	56875400	E73
chr13	56875400	56875600	E47
chr13	56875600	56881000	E73
chr13	56881000	56881200	E46
chr13	56881200	56884800	E74
chr13	56884800	56885000	E71
chr13	56885000	56886400	E74
chr13	56886400	56886600	E72
chr13	56886600	56887800	E74
chr13	56887800	56888000	E46
chr13	56888000	56889000	E74
chr13	56889000	56889200	E72
chr13	56889200	56894400	E74
chr13	56894400	56894600	E79
chr13	56894600	56895400	E74
chr13	56895400	56895600	E25
chr13	56895600	56901800	E73
chr13	56901800	56902000	E47
chr13	56902000	56907000	E73
chr13	56907000	56907200	E47
chr13	56907200	56908600	E73
chr13	56908600	56908800	E47
chr13	56908800	56932400	E73
chr13	56932400	56932600	E46
chr13	56932600	56937000	E74
chr13	56937000	56937200	E76
chr13	56937200	56938400	E74
chr13	56938400	56938600	E72
chr13	56938600	56939600	E74
chr13	56939600	56939800	E72
chr13	56939800	56941200	E74
chr13	56941200	56941400	E72
chr13	56941400	56954600	E73
chr13	56954600	56954800	E45
chr13	56954800	56962800	E73
chr13	56962800	56963000	E46
chr13	56963000	56972000	E73
chr13	56972000	56972200	E47
chr13	56972200	56979000	E73
chr13	56979000	56979200	E72
chr13	56979200	56981600	E74
chr13	56981600	56981800	E45
chr13	56981800	56993400	E73
chr13	56993400	56993600	E47
chr13	56993600	56994600	E73
chr13	56994600	56994800	E47
chr13	56994800	57000200	E73
chr13	57000200	57000400	E47
chr13	57000400	57020000	E73
chr13	57020000	57020200	E47
chr13	57020200	57021800	E73
chr13	57021800	57022000	E72
chr13	57022000	57023000	E74
chr13	57023000	57023200	E71
chr13	57023200	57026600	E73
chr13	57026600	57026800	E47
chr13	57026800	57036800	E73
chr13	57036800	57037000	E47
chr13	57037000	57046000	E73
chr13	57046000	57046200	E47
chr13	57046200	57046600	E73
chr13	57046600	57046800	E72
chr13	57046800	57047600	E74
chr13	57047600	57048000	E72
chr13	57048000	57053400	E74
chr13	57053400	57053600	E46
chr13	57053600	57053800	E72
chr13	57053800	57055400	E74
chr13	57055400	57055600	E72
chr13	57055600	57056000	E74
chr13	57056000	57056200	E72
chr13	57056200	57063000	E73
chr13	57063000	57063200	E72
chr13	57063200	57070400	E73
chr13	57070400	57070600	E72
chr13	57070600	57070800	E45
chr13	57070800	57071000	E25
chr13	57071000	57071200	E55
chr13	57071200	57076000	E74
chr13	57076000	57076200	E72
chr13	57076200	57079800	E74
chr13	57079800	57080000	E71
chr13	57080000	57087000	E73
chr13	57087000	57087200	E47
chr13	57087200	57098000	E73
chr13	57098000	57098200	E72
chr13	57098200	57099000	E74
chr13	57099000	57099200	E79
chr13	57099200	57101000	E74
chr13	57101000	57101200	E72
chr13	57101200	57111400	E73
chr13	57111400	57111600	E47
chr13	57111600	57125400	E73
chr13	57125400	57125600	E25
chr13	57125600	57135000	E73
chr13	57135000	57135200	E47
chr13	57135200	57138000	E73
chr13	57138000	57138200	E71
chr13	57138200	57182600	E73
chr13	57182600	57182800	E71
chr13	57182800	57197600	E73
chr13	57197600	57197800	E47
chr13	57197800	57202600	E73
chr13	57202600	57202800	E72
chr13	57202800	57204400	E74
chr13	57204400	57204600	E45
chr13	57204600	57226200	E73
chr13	57226200	57227800	E74
chr13	57227800	57228000	E72
chr13	57228000	57229000	E74
chr13	57229000	57229200	E46
chr13	57229200	57233000	E73
chr13	57233000	57233200	E47
chr13	57233200	57237400	E73
chr13	57237400	57237600	E47
chr13	57237600	57245400	E73
chr13	57245400	57245600	E47
chr13	57245600	57262400	E73
chr13	57262400	57262600	E46
chr13	57262600	57266200	E73
chr13	57266200	57266400	E47
chr13	57266400	57275400	E73
chr13	57275400	57275600	E47
chr13	57275600	57285000	E73
chr13	57285000	57285200	E45
chr13	57285200	57286000	E74
chr13	57286000	57286200	E72
chr13	57286200	57287600	E74
chr13	57287600	57290400	E73
chr13	57290400	57290600	E47
chr13	57290600	57296800	E73
chr13	57296800	57297000	E47
chr13	57297000	57305000	E73
chr13	57305000	57305200	E47
chr13	57305200	57316600	E73
chr13	57316600	57316800	E72
chr13	57316800	57317400	E74
chr13	57317400	57317600	E79
chr13	57317600	57317800	E80
chr13	57317800	57318000	E74
chr13	57318000	57318200	E75
chr13	57318200	57332400	E73
chr13	57332400	57332600	E47
chr13	57332600	57338800	E73
chr13	57338800	57339000	E47
chr13	57339000	57342600	E73
chr13	57342600	57342800	E72
chr13	57342800	57343000	E71
chr13	57343000	57343200	E72
chr13	57343200	57368000	E73
chr13	57368000	57368200	E46
chr13	57368200	57370200	E73
chr13	57370200	57370400	E47
chr13	57370400	57374000	E73
chr13	57374000	57374200	E47
chr13	57374200	57378600	E73
chr13	57378600	57378800	E47
chr13	57378800	57391600	E73
chr13	57391600	57391800	E46
chr13	57391800	57392200	E74
chr13	57392200	57392400	E79
chr13	57392400	57396200	E74
chr13	57396200	57396600	E48
chr13	57396600	57397600	E74
chr13	57397600	57397800	E71
chr13	57397800	57399800	E74
chr13	57399800	57400000	E46
chr13	57400000	57405000	E74
chr13	57405000	57405200	E46
chr13	57405200	57407000	E73
chr13	57407000	57407200	E47
chr13	57407200	57429200	E73
chr13	57429200	57429400	E72
chr13	57429400	57435400	E73
chr13	57435400	57435600	E72
chr13	57435600	57439800	E74
chr13	57439800	57440000	E48
chr13	57440000	57440600	E74
chr13	57440600	57440800	E45
chr13	57440800	57446200	E74
chr13	57446200	57446400	E72
chr13	57446400	57447800	E74
chr13	57447800	57448000	E72
chr13	57448000	57458800	E73
chr13	57458800	57459000	E46
chr13	57459000	57463200	E74
chr13	57463200	57463400	E72
chr13	57463400	57467800	E74
chr13	57467800	57468000	E45
chr13	57468000	57472200	E74
chr13	57472200	57472400	E72
chr13	57472400	57473000	E74
chr13	57473000	57473200	E78
chr13	57473200	57474000	E74
chr13	57474000	57474200	E72
chr13	57474200	57479200	E73
chr13	57479200	57479600	E74
chr13	57479600	57480200	E73
chr13	57480200	57480400	E25
chr13	57480400	57484400	E74
chr13	57484400	57484600	E72
chr13	57484600	57487400	E74
chr13	57487400	57487600	E72
chr13	57487600	57488800	E74
chr13	57488800	57489000	E72
chr13	57489000	57489200	E46
chr13	57489200	57504800	E73
chr13	57504800	57505000	E47
chr13	57505000	57520600	E73
chr13	57520600	57520800	E47
chr13	57520800	57524000	E73
chr13	57524000	57524200	E47
chr13	57524200	57532600	E73
chr13	57532600	57532800	E75
chr13	57532800	57538000	E73
chr13	57538000	57538200	E47
chr13	57538200	57540000	E73
chr13	57540000	57540400	E72
chr13	57540400	57543600	E74
chr13	57543600	57543800	E72
chr13	57543800	57544200	E74
chr13	57544200	57544400	E72
chr13	57544400	57560800	E73
chr13	57560800	57561000	E46
chr13	57561000	57563600	E73
chr13	57563600	57563800	E72
chr13	57563800	57570400	E73
chr13	57570400	57570600	E47
chr13	57570600	57591000	E73
chr13	57591000	57591200	E47
chr13	57591200	57606400	E73
chr13	57606400	57606600	E72
chr13	57606600	57607000	E74
chr13	57607000	57607200	E72
chr13	57607200	57625600	E73
chr13	57625600	57625800	E47
chr13	57625800	57634000	E73
chr13	57634000	57634200	E72
chr13	57634200	57634400	E74
chr13	57634400	57634600	E79
chr13	57634600	57635400	E74
chr13	57635400	57635600	E72
chr13	57635600	57635800	E74
chr13	57635800	57636000	E75
chr13	57636000	57639600	E73
chr13	57639600	57639800	E81
chr13	57639800	57661200	E73
chr13	57661200	57661400	E47
chr13	57661400	57663200	E73
chr13	57663200	57663400	E47
chr13	57663400	57668200	E73
chr13	57668200	57668400	E47
chr13	57668400	57672000	E73
chr13	57672000	57672200	E47
chr13	57672200	57678000	E73
chr13	57678000	57678200	E46
chr13	57678200	57681600	E73
chr13	57681600	57681800	E47
chr13	57681800	57686200	E73
chr13	57686200	57686400	E47
chr13	57686400	57694400	E73
chr13	57694400	57694800	E47
chr13	57694800	57704200	E73
chr13	57704200	57704400	E72
chr13	57704400	57711000	E73
chr13	57711000	57711200	E47
chr13	57711200	57815800	E73
chr13	57815800	57816000	E72
chr13	57816000	57817000	E74
chr13	57817000	57817200	E48
chr13	57817200	57817400	E74
chr13	57817400	57817600	E72
chr13	57817600	57820000	E74
chr13	57820000	57820200	E75
chr13	57820200	57820800	E74
chr13	57820800	57821000	E48
chr13	57821000	57822400	E74
chr13	57822400	57822600	E72
chr13	57822600	57824000	E74
chr13	57824000	57824200	E46
chr13	57824200	57826600	E74
chr13	57826600	57826800	E72
chr13	57826800	57827200	E74
chr13	57827200	57827400	E48
chr13	57827400	57829000	E74
chr13	57829000	57829200	E72
chr13	57829200	57832600	E74
chr13	57832600	57832800	E75
chr13	57832800	57836200	E73
chr13	57836200	57836400	E47
chr13	57836400	57850600	E73
chr13	57850600	57850800	E72
chr13	57850800	57851200	E74
chr13	57851200	57851400	E72
chr13	57851400	57851600	E46
chr13	57851600	57852400	E74
chr13	57852400	57852600	E25
chr13	57852600	57857200	E74
chr13	57857200	57857400	E72
chr13	57857400	57861600	E74
chr13	57861600	57861800	E79
chr13	57861800	57867200	E74
chr13	57867200	57867400	E79
chr13	57867400	57868800	E74
chr13	57868800	57869000	E48
chr13	57869000	57869200	E74
chr13	57869200	57869400	E48
chr13	57869400	57871400	E74
chr13	57871400	57871600	E78
chr13	57871600	57873800	E74
chr13	57873800	57874000	E71
chr13	57874000	57875000	E74
chr13	57875000	57875200	E46
chr13	57875200	57881400	E74
chr13	57881400	57881600	E72
chr13	57881600	57882200	E74
chr13	57882200	57882400	E72
chr13	57882400	57886400	E74
chr13	57886400	57886600	E46
chr13	57886600	57886800	E72
chr13	57886800	57890200	E73
chr13	57890200	57890400	E47
chr13	57890400	57896000	E73
chr13	57896000	57896200	E47
chr13	57896200	57899600	E73
chr13	57899600	57899800	E72
chr13	57899800	57905400	E73
chr13	57905400	57905600	E46
chr13	57905600	57907200	E74
chr13	57907200	57907600	E72
chr13	57907600	57908600	E74
chr13	57908600	57908800	E46
chr13	57908800	57909200	E74
chr13	57909200	57909400	E72
chr13	57909400	57912000	E73
chr13	57912000	57912200	E47
chr13	57912200	57965400	E73
chr13	57965400	57965600	E45
chr13	57965600	57967600	E74
chr13	57967600	57967800	E72
chr13	57967800	57986600	E73
chr13	57986600	57986800	E72
chr13	57986800	57987000	E74
chr13	57987000	57987200	E79
chr13	57987200	57991800	E74
chr13	57991800	57992000	E82
chr13	57992000	57992200	E56
chr13	57992200	57992400	E39
chr13	57992400	57992600	E56
chr13	57992600	57992800	E13
chr13	57992800	57993000	E39
chr13	57993000	57993200	E48
chr13	57993200	57993400	E74
chr13	57993400	57993600	E46
chr13	57993600	57998200	E74
chr13	57998200	57998400	E72
chr13	57998400	58000600	E74
chr13	58000600	58000800	E46
chr13	58000800	58003800	E74
chr13	58003800	58004000	E72
chr13	58004000	58010400	E73
chr13	58010400	58010600	E47
chr13	58010600	58024200	E73
chr13	58024200	58024400	E13
chr13	58024400	58027200	E73
chr13	58027200	58027400	E47
chr13	58027400	58041000	E73
chr13	58041000	58041200	E47
chr13	58041200	58042200	E73
chr13	58042200	58042400	E46
chr13	58042400	58046200	E74
chr13	58046200	58046400	E81
chr13	58046400	58051600	E74
chr13	58051600	58051800	E72
chr13	58051800	58083800	E73
chr13	58083800	58084000	E44
chr13	58084000	58094400	E73
chr13	58094400	58094600	E79
chr13	58094600	58109200	E73
chr13	58109200	58109400	E47
chr13	58109400	58130600	E73
chr13	58130600	58130800	E46
chr13	58130800	58132400	E74
chr13	58132400	58132600	E72
chr13	58132600	58133200	E74
chr13	58133200	58133400	E78
chr13	58133400	58143800	E73
chr13	58143800	58144000	E72
chr13	58144000	58144200	E79
chr13	58144200	58144400	E74
chr13	58144400	58144600	E34
chr13	58144600	58146200	E74
chr13	58146200	58146400	E72
chr13	58146400	58156000	E73
chr13	58156000	58156200	E72
chr13	58156200	58156600	E74
chr13	58156600	58156800	E72
chr13	58156800	58159800	E74
chr13	58159800	58160000	E75
chr13	58160000	58161000	E74
chr13	58161000	58161200	E46
chr13	58161200	58162000	E74
chr13	58162000	58162200	E72
chr13	58162200	58165800	E74
chr13	58165800	58166000	E81
chr13	58166000	58166200	E72
chr13	58166200	58172800	E73
chr13	58172800	58173000	E47
chr13	58173000	58174000	E73
chr13	58174000	58174200	E47
chr13	58174200	58184800	E73
chr13	58184800	58185000	E47
chr13	58185000	58199200	E73
chr13	58199200	58199400	E79
chr13	58199400	58199800	E74
chr13	58199800	58200000	E81
chr13	58200000	58201800	E74
chr13	58201800	58202000	E13
chr13	58202000	58204000	E74
chr13	58204000	58204200	E82
chr13	58204200	58204400	E48
chr13	58204400	58204600	E25
chr13	58204600	58205600	E82
chr13	58205600	58205800	E25
chr13	58205800	58206000	E82
chr13	58206000	58206200	E25
chr13	58206200	58206400	E44
chr13	58206400	58207200	E74
chr13	58207200	58207400	E72
chr13	58207400	58221200	E73
chr13	58221200	58221400	E47
chr13	58221400	58226000	E73
chr13	58226000	58226200	E72
chr13	58226200	58227600	E74
chr13	58227600	58227800	E72
chr13	58227800	58229600	E74
chr13	58229600	58229800	E25
chr13	58229800	58247000	E73
chr13	58247000	58247400	E13
chr13	58247400	58248000	E82
chr13	58248000	58248600	E74
chr13	58248600	58248800	E72
chr13	58248800	58249800	E74
chr13	58249800	58256800	E73
chr13	58256800	58257000	E72
chr13	58257000	58258200	E74
chr13	58258200	58258400	E48
chr13	58258400	58259800	E74
chr13	58259800	58260000	E72
chr13	58260000	58263200	E73
chr13	58263200	58263400	E47
chr13	58263400	58274200	E73
chr13	58274200	58274600	E72
chr13	58274600	58275600	E74
chr13	58275600	58275800	E46
chr13	58275800	58276600	E74
chr13	58276600	58276800	E72
chr13	58276800	58277000	E74
chr13	58277000	58277400	E47
chr13	58277400	58283200	E73
chr13	58283200	58283400	E47
chr13	58283400	58292200	E73
chr13	58292200	58292400	E46
chr13	58292400	58300000	E73
chr13	58300000	58300200	E47
chr13	58300200	58305000	E73
chr13	58305000	58305200	E46
chr13	58305200	58306800	E74
chr13	58306800	58307000	E80
chr13	58307000	58314000	E73
chr13	58314000	58314200	E79
chr13	58314200	58315000	E74
chr13	58315000	58315200	E48
chr13	58315200	58315800	E74
chr13	58315800	58316000	E46
chr13	58316000	58320400	E73
chr13	58320400	58320600	E47
chr13	58320600	58323200	E73
chr13	58323200	58323400	E47
chr13	58323400	58340800	E73
chr13	58340800	58341000	E47
chr13	58341000	58347400	E73
chr13	58347400	58347600	E75
chr13	58347600	58352800	E73
chr13	58352800	58353000	E72
chr13	58353000	58356000	E74
chr13	58356000	58356200	E81
chr13	58356200	58358800	E74
chr13	58358800	58359000	E46
chr13	58359000	58364000	E74
chr13	58364000	58364200	E45
chr13	58364200	58366400	E74
chr13	58366400	58366600	E48
chr13	58366600	58371000	E74
chr13	58371000	58371200	E45
chr13	58371200	58382000	E73
chr13	58382000	58382200	E47
chr13	58382200	58397800	E73
chr13	58397800	58398000	E46
chr13	58398000	58398800	E74
chr13	58398800	58399000	E72
chr13	58399000	58400400	E74
chr13	58400400	58400600	E79
chr13	58400600	58408000	E73
chr13	58408000	58408200	E46
chr13	58408200	58411200	E74
chr13	58411200	58411400	E13
chr13	58411400	58416800	E74
chr13	58416800	58417000	E72
chr13	58417000	58420800	E74
chr13	58420800	58421000	E48
chr13	58421000	58424800	E74
chr13	58424800	58425000	E46
chr13	58425000	58425400	E74
chr13	58425400	58425600	E72
chr13	58425600	58428800	E73
chr13	58428800	58429000	E72
chr13	58429000	58433400	E73
chr13	58433400	58433600	E47
chr13	58433600	58445400	E73
chr13	58445400	58445600	E45
chr13	58445600	58451000	E74
chr13	58451000	58451200	E72
chr13	58451200	58451600	E74
chr13	58451600	58451800	E72
chr13	58451800	58455000	E74
chr13	58455000	58455200	E49
chr13	58455200	58456200	E74
chr13	58456200	58456400	E72
chr13	58456400	58456600	E74
chr13	58456600	58461400	E73
chr13	58461400	58461600	E72
chr13	58461600	58462400	E74
chr13	58462400	58462600	E75
chr13	58462600	58479000	E73
chr13	58479000	58479200	E71
chr13	58479200	58490800	E73
chr13	58490800	58491000	E47
chr13	58491000	58495200	E73
chr13	58495200	58495400	E46
chr13	58495400	58499800	E73
chr13	58499800	58500000	E46
chr13	58500000	58512800	E73
chr13	58512800	58513000	E47
chr13	58513000	58515400	E73
chr13	58515400	58515600	E72
chr13	58515600	58518200	E74
chr13	58518200	58518400	E77
chr13	58518400	58518600	E74
chr13	58518600	58520200	E82
chr13	58520200	58520400	E16
chr13	58520400	58520600	E15
chr13	58520600	58520800	E16
chr13	58520800	58521000	E22
chr13	58521000	58521200	E16
chr13	58521200	58521800	E84
chr13	58521800	58523600	E74
chr13	58523600	58523800	E72
chr13	58523800	58529200	E74
chr13	58529200	58529400	E46
chr13	58529400	58529600	E48
chr13	58529600	58537400	E73
chr13	58537400	58537600	E47
chr13	58537600	58544000	E73
chr13	58544000	58544200	E72
chr13	58544200	58544600	E79
chr13	58544600	58552200	E73
chr13	58552200	58552400	E71
chr13	58552400	58564800	E73
chr13	58564800	58565000	E47
chr13	58565000	58569800	E73
chr13	58569800	58570000	E47
chr13	58570000	58574000	E73
chr13	58574000	58574200	E47
chr13	58574200	58594600	E73
chr13	58594600	58594800	E47
chr13	58594800	58604200	E73
chr13	58604200	58604400	E47
chr13	58604400	58605000	E73
chr13	58605000	58605400	E72
chr13	58605400	58605600	E47
chr13	58605600	58613400	E73
chr13	58613400	58613600	E47
chr13	58613600	58628200	E73
chr13	58628200	58628400	E47
chr13	58628400	58631000	E73
chr13	58631000	58631200	E47
chr13	58631200	58632000	E73
chr13	58632000	58632200	E47
chr13	58632200	58639400	E73
chr13	58639400	58639600	E47
chr13	58639600	58643400	E73
chr13	58643400	58643600	E72
chr13	58643600	58644200	E74
chr13	58644200	58644400	E72
chr13	58644400	58660000	E73
chr13	58660000	58660200	E46
chr13	58660200	58661800	E74
chr13	58661800	58662000	E78
chr13	58662000	58662400	E74
chr13	58662400	58662600	E75
chr13	58662600	58678200	E73
chr13	58678200	58678400	E47
chr13	58678400	58679600	E73
chr13	58679600	58679800	E46
chr13	58679800	58682800	E74
chr13	58682800	58683000	E72
chr13	58683000	58683200	E73
chr13	58683200	58683400	E47
chr13	58683400	58700800	E73
chr13	58700800	58701000	E80
chr13	58701000	58704200	E73
chr13	58704200	58704400	E72
chr13	58704400	58706200	E74
chr13	58706200	58706400	E72
chr13	58706400	58706800	E74
chr13	58706800	58707000	E72
chr13	58707000	58729200	E73
chr13	58729200	58731200	E74
chr13	58731200	58731400	E80
chr13	58731400	58731600	E46
chr13	58731600	58741200	E73
chr13	58741200	58741400	E47
chr13	58741400	58746600	E73
chr13	58746600	58746800	E46
chr13	58746800	58752200	E74
chr13	58752200	58752400	E44
chr13	58752400	58762600	E73
chr13	58762600	58762800	E72
chr13	58762800	58764400	E74
chr13	58764400	58764600	E72
chr13	58764600	58769600	E74
chr13	58769600	58769800	E48
chr13	58769800	58770200	E74
chr13	58770200	58770400	E72
chr13	58770400	58770600	E74
chr13	58770600	58770800	E72
chr13	58770800	58774600	E73
chr13	58774600	58774800	E47
chr13	58774800	58775600	E73
chr13	58775600	58775800	E47
chr13	58775800	58805200	E73
chr13	58805200	58805400	E47
chr13	58805400	58808400	E73
chr13	58808400	58808600	E47
chr13	58808600	58812800	E73
chr13	58812800	58813000	E47
chr13	58813000	58822000	E73
chr13	58822000	58822200	E47
chr13	58822200	58834800	E73
chr13	58834800	58835000	E34
chr13	58835000	58848400	E73
chr13	58848400	58848600	E46
chr13	58848600	58849600	E74
chr13	58849600	58849800	E72
chr13	58849800	58865000	E73
chr13	58865000	58865200	E47
chr13	58865200	58868200	E73
chr13	58868200	58868400	E45
chr13	58868400	58870200	E74
chr13	58870200	58870400	E72
chr13	58870400	58875000	E73
chr13	58875000	58875200	E47
chr13	58875200	58905600	E73
chr13	58905600	58905800	E72
chr13	58905800	58910800	E73
chr13	58910800	58911200	E47
chr13	58911200	58914400	E73
chr13	58914400	58914600	E25
chr13	58914600	58917200	E74
chr13	58917200	58917400	E46
chr13	58917400	58922200	E74
chr13	58922200	58922400	E72
chr13	58922400	58922800	E74
chr13	58922800	58923000	E49
chr13	58923000	58940800	E73
chr13	58940800	58941000	E72
chr13	58941000	58944000	E74
chr13	58944000	58944200	E13
chr13	58944200	58950400	E74
chr13	58950400	58950600	E13
chr13	58950600	58951000	E16
chr13	58951000	58951400	E83
chr13	58951400	58963600	E73
chr13	58963600	58963800	E46
chr13	58963800	58965200	E74
chr13	58965200	58976200	E73
chr13	58976200	58976400	E47
chr13	58976400	58979000	E73
chr13	58979000	58979200	E47
chr13	58979200	58988600	E73
chr13	58988600	58988800	E47
chr13	58988800	59011400	E73
chr13	59011400	59011600	E46
chr13	59011600	59011800	E71
chr13	59011800	59017000	E74
chr13	59017000	59017200	E72
chr13	59017200	59017600	E74
chr13	59017600	59017800	E72
chr13	59017800	59025200	E73
chr13	59025200	59025400	E46
chr13	59025400	59026600	E74
chr13	59026600	59026800	E72
chr13	59026800	59040000	E73
chr13	59040000	59040200	E46
chr13	59040200	59041800	E74
chr13	59041800	59042000	E72
chr13	59042000	59046200	E74
chr13	59046200	59046400	E45
chr13	59046400	59047400	E74
chr13	59047400	59047600	E72
chr13	59047600	59050200	E74
chr13	59050200	59050400	E72
chr13	59050400	59054600	E73
chr13	59054600	59054800	E47
chr13	59054800	59064000	E73
chr13	59064000	59064200	E25
chr13	59064200	59066800	E74
chr13	59066800	59067000	E48
chr13	59067000	59067400	E71
chr13	59067400	59068400	E74
chr13	59068400	59068600	E72
chr13	59068600	59075200	E73
chr13	59075200	59075400	E47
chr13	59075400	59084600	E73
chr13	59084600	59084800	E47
chr13	59084800	59103800	E73
chr13	59103800	59104000	E25
chr13	59104000	59106800	E73
chr13	59106800	59107000	E47
chr13	59107000	59121800	E73
chr13	59121800	59122000	E47
chr13	59122000	59125400	E73
chr13	59125400	59125600	E47
chr13	59125600	59128000	E73
chr13	59128000	59128200	E72
chr13	59128200	59128400	E78
chr13	59128400	59128600	E72
chr13	59128600	59131600	E74
chr13	59131600	59131800	E72
chr13	59131800	59133400	E74
chr13	59133400	59133600	E72
chr13	59133600	59135400	E74
chr13	59135400	59135600	E45
chr13	59135600	59153400	E73
chr13	59153400	59153600	E72
chr13	59153600	59154800	E74
chr13	59154800	59155000	E72
chr13	59155000	59155200	E79
chr13	59155200	59157800	E74
chr13	59157800	59158000	E25
chr13	59158000	59158400	E74
chr13	59158400	59158600	E48
chr13	59158600	59159400	E74
chr13	59159400	59159600	E78
chr13	59159600	59169600	E73
chr13	59169600	59169800	E47
chr13	59169800	59174800	E73
chr13	59174800	59175000	E47
chr13	59175000	59175200	E73
chr13	59175200	59175400	E47
chr13	59175400	59186000	E73
chr13	59186000	59186200	E47
chr13	59186200	59187600	E73
chr13	59187600	59187800	E75
chr13	59187800	59191600	E74
chr13	59191600	59191800	E81
chr13	59191800	59193400	E74
chr13	59193400	59193600	E82
chr13	59193600	59193800	E83
chr13	59193800	59194000	E12
chr13	59194000	59194200	E25
chr13	59194200	59205000	E73
chr13	59205000	59205200	E47
chr13	59205200	59215400	E73
chr13	59215400	59215600	E47
chr13	59215600	59223000	E73
chr13	59223000	59223400	E47
chr13	59223400	59231400	E73
chr13	59231400	59231600	E45
chr13	59231600	59235600	E73
chr13	59235600	59235800	E47
chr13	59235800	59240800	E73
chr13	59240800	59241000	E47
chr13	59241000	59244600	E73
chr13	59244600	59244800	E47
chr13	59244800	59254600	E73
chr13	59254600	59254800	E71
chr13	59254800	59263400	E73
chr13	59263400	59263600	E47
chr13	59263600	59265400	E73
chr13	59265400	59265600	E72
chr13	59265600	59270400	E73
chr13	59270400	59270600	E72
chr13	59270600	59270800	E74
chr13	59270800	59271000	E71
chr13	59271000	59271400	E74
chr13	59271400	59271600	E48
chr13	59271600	59272200	E74
chr13	59272200	59272400	E46
chr13	59272400	59273400	E74
chr13	59273400	59273600	E46
chr13	59273600	59281000	E73
chr13	59281000	59281200	E47
chr13	59281200	59283800	E73
chr13	59283800	59284000	E72
chr13	59284000	59290000	E73
chr13	59290000	59290200	E71
chr13	59290200	59301000	E73
chr13	59301000	59301200	E47
chr13	59301200	59310000	E73
chr13	59310000	59310200	E47
chr13	59310200	59320200	E73
chr13	59320200	59320400	E46
chr13	59320400	59327400	E73
chr13	59327400	59327600	E47
chr13	59327600	59335200	E73
chr13	59335200	59335400	E75
chr13	59335400	59338000	E74
chr13	59338000	59338200	E72
chr13	59338200	59339400	E74
chr13	59339400	59339600	E72
chr13	59339600	59343200	E74
chr13	59343200	59343400	E71
chr13	59343400	59347000	E74
chr13	59347000	59347200	E71
chr13	59347200	59360200	E73
chr13	59360200	59360400	E47
chr13	59360400	59367400	E73
chr13	59367400	59367600	E47
chr13	59367600	59368000	E73
chr13	59368000	59368200	E72
chr13	59368200	59368600	E73
chr13	59368600	59368800	E47
chr13	59368800	59376200	E73
chr13	59376200	59376400	E47
chr13	59376400	59378000	E73
chr13	59378000	59378200	E72
chr13	59378200	59379200	E74
chr13	59379200	59379400	E46
chr13	59379400	59402200	E73
chr13	59402200	59402400	E46
chr13	59402400	59403800	E74
chr13	59403800	59404000	E34
chr13	59404000	59407400	E74
chr13	59407400	59407600	E48
chr13	59407600	59409400	E74
chr13	59409400	59409600	E45
chr13	59409600	59411400	E74
chr13	59411400	59411800	E72
chr13	59411800	59436600	E73
chr13	59436600	59436800	E47
chr13	59436800	59438200	E73
chr13	59438200	59438400	E47
chr13	59438400	59446400	E73
chr13	59446400	59446600	E47
chr13	59446600	59450800	E73
chr13	59450800	59451000	E13
chr13	59451000	59453600	E74
chr13	59453600	59453800	E25
chr13	59453800	59465200	E74
chr13	59465200	59465800	E82
chr13	59465800	59466000	E25
chr13	59466000	59466800	E82
chr13	59466800	59467000	E25
chr13	59467000	59467400	E83
chr13	59467400	59467800	E82
chr13	59467800	59468000	E73
chr13	59468000	59472200	E74
chr13	59472200	59472400	E72
chr13	59472400	59474800	E74
chr13	59474800	59475000	E46
chr13	59475000	59475400	E74
chr13	59475400	59475600	E75
chr13	59475600	59477200	E74
chr13	59477200	59477400	E72
chr13	59477400	59482000	E74
chr13	59482000	59482200	E72
chr13	59482200	59487800	E74
chr13	59487800	59488000	E48
chr13	59488000	59489200	E74
chr13	59489200	59489400	E13
chr13	59489400	59490200	E74
chr13	59490200	59490400	E72
chr13	59490400	59508200	E73
chr13	59508200	59508400	E72
chr13	59508400	59512000	E73
chr13	59512000	59512200	E72
chr13	59512200	59513600	E74
chr13	59513600	59513800	E48
chr13	59513800	59514400	E74
chr13	59514400	59514600	E72
chr13	59514600	59515400	E74
chr13	59515400	59515600	E75
chr13	59515600	59515800	E74
chr13	59515800	59516000	E81
chr13	59516000	59516600	E74
chr13	59516600	59516800	E81
chr13	59516800	59518000	E74
chr13	59518000	59518200	E46
chr13	59518200	59522000	E74
chr13	59522000	59522200	E48
chr13	59522200	59522400	E45
chr13	59522400	59524600	E74
chr13	59524600	59524800	E13
chr13	59524800	59525200	E12
chr13	59525200	59525400	E13
chr13	59525400	59525600	E12
chr13	59525600	59525800	E13
chr13	59525800	59526000	E82
chr13	59526000	59526200	E13
chr13	59526200	59526800	E82
chr13	59526800	59527000	E83
chr13	59527000	59527400	E12
chr13	59527400	59527600	E11
chr13	59527600	59527800	E18
chr13	59527800	59528000	E11
chr13	59528000	59528200	E12
chr13	59528200	59528400	E11
chr13	59528400	59528800	E12
chr13	59528800	59529200	E13
chr13	59529200	59529400	E12
chr13	59529400	59529800	E18
chr13	59529800	59530000	E14
chr13	59530000	59530200	E68
chr13	59530200	59530400	E22
chr13	59530400	59530600	E18
chr13	59530600	59530800	E22
chr13	59530800	59531000	E11
chr13	59531000	59531200	E13
chr13	59531200	59531800	E82
chr13	59531800	59537400	E74
chr13	59537400	59537600	E48
chr13	59537600	59537800	E82
chr13	59537800	59538000	E13
chr13	59538000	59542600	E74
chr13	59542600	59542800	E72
chr13	59542800	59549400	E74
chr13	59549400	59549600	E72
chr13	59549600	59561400	E73
chr13	59561400	59561600	E72
chr13	59561600	59563200	E74
chr13	59563200	59563600	E82
chr13	59563600	59563800	E25
chr13	59563800	59564200	E82
chr13	59564200	59565800	E83
chr13	59565800	59566000	E8
chr13	59566000	59567000	E83
chr13	59567000	59567200	E12
chr13	59567200	59569000	E83
chr13	59569000	59579400	E73
chr13	59579400	59579600	E47
chr13	59579600	59586200	E73
chr13	59586200	59586400	E47
chr13	59586400	59592600	E73
chr13	59592600	59592800	E46
chr13	59592800	59595400	E74
chr13	59595400	59595600	E71
chr13	59595600	59599400	E73
chr13	59599400	59599600	E47
chr13	59599600	59605600	E73
chr13	59605600	59605800	E47
chr13	59605800	59607200	E73
chr13	59607200	59607400	E47
chr13	59607400	59618000	E73
chr13	59618000	59618200	E72
chr13	59618200	59618800	E74
chr13	59618800	59619000	E81
chr13	59619000	59621200	E74
chr13	59621200	59621400	E72
chr13	59621400	59621600	E48
chr13	59621600	59621800	E72
chr13	59621800	59622400	E74
chr13	59622400	59622600	E72
chr13	59622600	59624000	E74
chr13	59624000	59627200	E73
chr13	59627200	59627400	E47
chr13	59627400	59638400	E73
chr13	59638400	59638600	E78
chr13	59638600	59642600	E73
chr13	59642600	59643000	E74
chr13	59643000	59643200	E46
chr13	59643200	59653800	E73
chr13	59653800	59654000	E47
chr13	59654000	59657200	E73
chr13	59657200	59657400	E71
chr13	59657400	59681400	E73
chr13	59681400	59681600	E72
chr13	59681600	59681800	E79
chr13	59681800	59697600	E73
chr13	59697600	59697800	E71
chr13	59697800	59698400	E74
chr13	59698400	59698600	E72
chr13	59698600	59699000	E74
chr13	59699000	59699200	E72
chr13	59699200	59700400	E74
chr13	59700400	59700600	E72
chr13	59700600	59702600	E74
chr13	59702600	59702800	E72
chr13	59702800	59703000	E79
chr13	59703000	59713800	E73
chr13	59713800	59714000	E46
chr13	59714000	59715600	E74
chr13	59715600	59715800	E77
chr13	59715800	59719000	E74
chr13	59719000	59719400	E72
chr13	59719400	59721200	E74
chr13	59721200	59721400	E45
chr13	59721400	59722800	E74
chr13	59722800	59723000	E72
chr13	59723000	59726800	E74
chr13	59726800	59727000	E72
chr13	59727000	59731600	E74
chr13	59731600	59731800	E25
chr13	59731800	59735200	E74
chr13	59735200	59735400	E45
chr13	59735400	59741000	E73
chr13	59741000	59741200	E79
chr13	59741200	59743400	E74
chr13	59743400	59743600	E73
chr13	59743600	59745600	E74
chr13	59745600	59745800	E73
chr13	59745800	59746800	E74
chr13	59746800	59747000	E79
chr13	59747000	59756600	E73
chr13	59756600	59756800	E46
chr13	59756800	59759200	E74
chr13	59759200	59759400	E78
chr13	59759400	59779800	E73
chr13	59779800	59780000	E46
chr13	59780000	59780200	E45
chr13	59780200	59781200	E74
chr13	59781200	59781600	E72
chr13	59781600	59784200	E74
chr13	59784200	59784400	E72
chr13	59784400	59788000	E74
chr13	59788000	59788200	E72
chr13	59788200	59790800	E74
chr13	59790800	59791000	E72
chr13	59791000	59813800	E73
chr13	59813800	59814000	E45
chr13	59814000	59814800	E74
chr13	59814800	59815000	E72
chr13	59815000	59827200	E73
chr13	59827200	59827400	E72
chr13	59827400	59827600	E46
chr13	59827600	59832200	E73
chr13	59832200	59832400	E47
chr13	59832400	59836400	E73
chr13	59836400	59836600	E45
chr13	59836600	59841600	E74
chr13	59841600	59841800	E72
chr13	59841800	59847600	E74
chr13	59847600	59848000	E48
chr13	59848000	59848800	E74
chr13	59848800	59849000	E25
chr13	59849000	59849400	E82
chr13	59849400	59849600	E38
chr13	59849600	59849800	E25
chr13	59849800	59850000	E31
chr13	59850000	59851000	E74
chr13	59851000	59851400	E72
chr13	59851400	59858400	E74
chr13	59858400	59858600	E46
chr13	59858600	59860000	E74
chr13	59860000	59860200	E45
chr13	59860200	59860400	E72
chr13	59860400	59864000	E74
chr13	59864000	59864200	E72
chr13	59864200	59867600	E73
chr13	59867600	59867800	E47
chr13	59867800	59872800	E73
chr13	59872800	59873200	E72
chr13	59873200	59873400	E74
chr13	59873400	59873600	E72
chr13	59873600	59881000	E73
chr13	59881000	59881200	E46
chr13	59881200	59884200	E74
chr13	59884200	59884400	E72
chr13	59884400	59884600	E75
chr13	59884600	59886000	E74
chr13	59886000	59886200	E48
chr13	59886200	59886400	E74
chr13	59886400	59886600	E76
chr13	59886600	59888600	E74
chr13	59888600	59888800	E72
chr13	59888800	59889000	E74
chr13	59889000	59889200	E72
chr13	59889200	59890200	E74
chr13	59890200	59890400	E48
chr13	59890400	59891000	E74
chr13	59891000	59891200	E46
chr13	59891200	59892400	E74
chr13	59892400	59892600	E48
chr13	59892600	59896000	E74
chr13	59896000	59896400	E72
chr13	59896400	59900600	E74
chr13	59900600	59900800	E48
chr13	59900800	59901000	E75
chr13	59901000	59901400	E74
chr13	59901400	59901600	E46
chr13	59901600	59905200	E74
chr13	59905200	59905400	E72
chr13	59905400	59906200	E74
chr13	59906200	59906400	E48
chr13	59906400	59909600	E74
chr13	59909600	59909800	E72
chr13	59909800	59911200	E74
chr13	59911200	59911400	E72
chr13	59911400	59917400	E74
chr13	59917400	59917600	E46
chr13	59917600	59917800	E74
chr13	59917800	59918000	E48
chr13	59918000	59919000	E74
chr13	59919000	59919200	E72
chr13	59919200	59920800	E74
chr13	59920800	59921000	E6
chr13	59921000	59921800	E82
chr13	59921800	59922000	E13
chr13	59922000	59922400	E82
chr13	59922400	59923600	E83
chr13	59923600	59923800	E82
chr13	59923800	59924000	E83
chr13	59924000	59925200	E82
chr13	59925200	59926000	E83
chr13	59926000	59927400	E82
chr13	59927400	59928200	E83
chr13	59928200	59928400	E8
chr13	59928400	59928600	E12
chr13	59928600	59929200	E9
chr13	59929200	59929400	E3
chr13	59929400	59929800	E11
chr13	59929800	59930000	E8
chr13	59930000	59930400	E12
chr13	59930400	59931000	E9
chr13	59931000	59931200	E3
chr13	59931200	59931400	E9
chr13	59931400	59931800	E8
chr13	59931800	59932600	E83
chr13	59932600	59933200	E82
chr13	59933200	59934000	E83
chr13	59934000	59934400	E8
chr13	59934400	59934600	E83
chr13	59934600	59934800	E7
chr13	59934800	59936000	E82
chr13	59936000	59937600	E74
chr13	59937600	59937800	E82
chr13	59937800	59938000	E13
chr13	59938000	59938400	E74
chr13	59938400	59938600	E72
chr13	59938600	59938800	E74
chr13	59938800	59939000	E72
chr13	59939000	59942000	E74
chr13	59942000	59942200	E48
chr13	59942200	59942800	E74
chr13	59942800	59943000	E46
chr13	59943000	59943400	E72
chr13	59943400	59944400	E74
chr13	59944400	59944600	E72
chr13	59944600	59945200	E74
chr13	59945200	59945400	E49
chr13	59945400	59945600	E81
chr13	59945600	59951200	E74
chr13	59951200	59951400	E72
chr13	59951400	59951600	E74
chr13	59951600	59951800	E72
chr13	59951800	59952600	E74
chr13	59952600	59952800	E72
chr13	59952800	59955200	E74
chr13	59955200	59955400	E81
chr13	59955400	59961200	E73
chr13	59961200	59961400	E75
chr13	59961400	59961800	E74
chr13	59961800	59962000	E46
chr13	59962000	59964800	E74
chr13	59964800	59965600	E82
chr13	59965600	59965800	E25
chr13	59965800	59966000	E32
chr13	59966000	59966400	E63
chr13	59966400	59966600	E61
chr13	59966600	59966800	E56
chr13	59966800	59967000	E48
chr13	59967000	59967200	E56
chr13	59967200	59967400	E55
chr13	59967400	59974400	E74
chr13	59974400	59974600	E81
chr13	59974600	59974800	E72
chr13	59974800	59976000	E74
chr13	59976000	59976200	E46
chr13	59976200	59977200	E74
chr13	59977200	59977400	E48
chr13	59977400	59978400	E74
chr13	59978400	59978600	E48
chr13	59978600	59978800	E82
chr13	59978800	59979000	E7
chr13	59979000	59979200	E82
chr13	59979200	59979600	E39
chr13	59979600	59979800	E16
chr13	59979800	59980000	E68
chr13	59980000	59980200	E61
chr13	59980200	59980400	E40
chr13	59980400	59980600	E16
chr13	59980600	59980800	E57
chr13	59980800	59981000	E68
chr13	59981000	59981200	E36
chr13	59981200	59981400	E39
chr13	59981400	59981600	E36
chr13	59981600	59981800	E38
chr13	59981800	59982000	E40
chr13	59982000	59982200	E68
chr13	59982200	59982400	E16
chr13	59982400	59982600	E37
chr13	59982600	59982800	E38
chr13	59982800	59984200	E55
chr13	59984200	59984400	E76
chr13	59984400	59984600	E72
chr13	59984600	59984800	E46
chr13	59984800	59986800	E74
chr13	59986800	59987000	E37
chr13	59987000	59987200	E55
chr13	59987200	59987400	E25
chr13	59987400	59987600	E76
chr13	59987600	59988000	E74
chr13	59988000	59988200	E48
chr13	59988200	59988400	E76
chr13	59988400	59988800	E74
chr13	59988800	59989000	E48
chr13	59989000	59989200	E72
chr13	59989200	59989400	E74
chr13	59989400	59989600	E72
chr13	59989600	59989800	E45
chr13	59989800	59991200	E74
chr13	59991200	59991400	E48
chr13	59991400	59994000	E74
chr13	59994000	59994200	E72
chr13	59994200	59995400	E74
chr13	59995400	59995600	E46
chr13	59995600	59997400	E74
chr13	59997400	59997600	E48
chr13	59997600	59998800	E74
chr13	59998800	59999000	E46
chr13	59999000	60003800	E74
chr13	60003800	60004000	E46
chr13	60004000	60009200	E74
chr13	60009200	60009400	E72
chr13	60009400	60011600	E74
chr13	60011600	60012200	E72
chr13	60012200	60012400	E46
chr13	60012400	60019000	E73
chr13	60019000	60019200	E79
chr13	60019200	60024000	E73
chr13	60024000	60024200	E45
chr13	60024200	60024400	E49
chr13	60024400	60024600	E45
chr13	60024600	60028600	E74
chr13	60028600	60028800	E46
chr13	60028800	60030000	E74
chr13	60030000	60030200	E45
chr13	60030200	60030400	E74
chr13	60030400	60030800	E48
chr13	60030800	60031000	E46
chr13	60031000	60031200	E74
chr13	60031200	60031400	E72
chr13	60031400	60032000	E74
chr13	60032000	60032200	E72
chr13	60032200	60032400	E48
chr13	60032400	60033400	E74
chr13	60033400	60033600	E38
chr13	60033600	60033800	E37
chr13	60033800	60035800	E74
chr13	60035800	60036000	E48
chr13	60036000	60037800	E74
chr13	60037800	60038000	E46
chr13	60038000	60038800	E74
chr13	60038800	60039000	E46
chr13	60039000	60051000	E73
chr13	60051000	60051200	E47
chr13	60051200	60054400	E73
chr13	60054400	60054600	E72
chr13	60054600	60056800	E73
chr13	60056800	60057000	E72
chr13	60057000	60058800	E74
chr13	60058800	60059000	E81
chr13	60059000	60059200	E74
chr13	60059200	60059400	E46
chr13	60059400	60062400	E74
chr13	60062400	60062600	E46
chr13	60062600	60062800	E72
chr13	60062800	60063000	E81
chr13	60063000	60064400	E74
chr13	60064400	60064600	E72
chr13	60064600	60068000	E74
chr13	60068000	60068200	E48
chr13	60068200	60069000	E74
chr13	60069000	60069200	E72
chr13	60069200	60078400	E73
chr13	60078400	60078600	E48
chr13	60078600	60079400	E74
chr13	60079400	60079600	E72
chr13	60079600	60080400	E74
chr13	60080400	60080600	E45
chr13	60080600	60084800	E74
chr13	60084800	60085200	E46
chr13	60085200	60086600	E74
chr13	60086600	60086800	E72
chr13	60086800	60088000	E74
chr13	60088000	60088200	E48
chr13	60088200	60088800	E74
chr13	60088800	60089000	E48
chr13	60089000	60089200	E78
chr13	60089200	60089400	E74
chr13	60089400	60089600	E72
chr13	60089600	60091000	E74
chr13	60091000	60091200	E72
chr13	60091200	60091800	E74
chr13	60091800	60092400	E82
chr13	60092400	60092600	E74
chr13	60092600	60092800	E72
chr13	60092800	60093600	E74
chr13	60093600	60093800	E48
chr13	60093800	60095600	E74
chr13	60095600	60095800	E76
chr13	60095800	60096400	E74
chr13	60096400	60096600	E72
chr13	60096600	60097400	E74
chr13	60097400	60097600	E72
chr13	60097600	60099200	E74
chr13	60099200	60099400	E72
chr13	60099400	60099600	E71
chr13	60099600	60101800	E74
chr13	60101800	60102000	E46
chr13	60102000	60104600	E74
chr13	60104600	60104800	E54
chr13	60104800	60105200	E55
chr13	60105200	60105800	E36
chr13	60105800	60106000	E35
chr13	60106000	60106200	E36
chr13	60106200	60106400	E55
chr13	60106400	60106600	E49
chr13	60106600	60106800	E72
chr13	60106800	60107000	E74
chr13	60107000	60107200	E71
chr13	60107200	60108000	E74
chr13	60108000	60108200	E45
chr13	60108200	60113200	E74
chr13	60113200	60113400	E48
chr13	60113400	60116200	E74
chr13	60116200	60116400	E81
chr13	60116400	60116600	E48
chr13	60116600	60117600	E74
chr13	60117600	60117800	E46
chr13	60117800	60118000	E72
chr13	60118000	60121200	E73
chr13	60121200	60121400	E47
chr13	60121400	60123800	E73
chr13	60123800	60124000	E47
chr13	60124000	60131200	E73
chr13	60131200	60131400	E72
chr13	60131400	60133200	E74
chr13	60133200	60133600	E71
chr13	60133600	60137000	E73
chr13	60137000	60137200	E47
chr13	60137200	60144400	E73
chr13	60144400	60144600	E79
chr13	60144600	60146600	E74
chr13	60146600	60146800	E72
chr13	60146800	60147600	E74
chr13	60147600	60147800	E46
chr13	60147800	60152800	E74
chr13	60152800	60153000	E72
chr13	60153000	60153200	E74
chr13	60153200	60153400	E45
chr13	60153400	60153600	E74
chr13	60153600	60153800	E72
chr13	60153800	60162200	E73
chr13	60162200	60162400	E47
chr13	60162400	60170400	E73
chr13	60170400	60170600	E71
chr13	60170600	60172000	E73
chr13	60172000	60173800	E74
chr13	60173800	60174000	E72
chr13	60174000	60175800	E74
chr13	60175800	60176000	E13
chr13	60176000	60180200	E74
chr13	60180200	60180400	E72
chr13	60180400	60180600	E74
chr13	60180600	60180800	E72
chr13	60180800	60183000	E74
chr13	60183000	60183200	E72
chr13	60183200	60184600	E74
chr13	60184600	60184800	E72
chr13	60184800	60187400	E74
chr13	60187400	60187600	E72
chr13	60187600	60190800	E74
chr13	60190800	60191000	E72
chr13	60191000	60193400	E74
chr13	60193400	60193600	E79
chr13	60193600	60196200	E74
chr13	60196200	60196400	E45
chr13	60196400	60197800	E74
chr13	60197800	60202600	E73
chr13	60202600	60202800	E74
chr13	60202800	60203000	E72
chr13	60203000	60204000	E74
chr13	60204000	60204200	E72
chr13	60204200	60204600	E74
chr13	60204600	60204800	E48
chr13	60204800	60208400	E74
chr13	60208400	60208600	E75
chr13	60208600	60210000	E74
chr13	60210000	60210200	E72
chr13	60210200	60212600	E74
chr13	60212600	60212800	E72
chr13	60212800	60213400	E74
chr13	60213400	60213600	E46
chr13	60213600	60214600	E74
chr13	60214600	60214800	E25
chr13	60214800	60218800	E74
chr13	60218800	60219000	E48
chr13	60219000	60219400	E74
chr13	60219400	60219600	E48
chr13	60219600	60220800	E74
chr13	60220800	60221000	E44
chr13	60221000	60221200	E48
chr13	60221200	60226600	E74
chr13	60226600	60226800	E45
chr13	60226800	60227600	E74
chr13	60227600	60227800	E72
chr13	60227800	60230400	E74
chr13	60230400	60230600	E45
chr13	60230600	60231200	E74
chr13	60231200	60231400	E82
chr13	60231400	60231600	E13
chr13	60231600	60232000	E82
chr13	60232000	60232400	E74
chr13	60232400	60232600	E82
chr13	60232600	60232800	E48
chr13	60232800	60233400	E74
chr13	60233400	60233600	E72
chr13	60233600	60237600	E74
chr13	60237600	60237800	E46
chr13	60237800	60238800	E74
chr13	60238800	60239000	E72
chr13	60239000	60239200	E46
chr13	60239200	60239400	E74
chr13	60239400	60239600	E72
chr13	60239600	60239800	E46
chr13	60239800	60240200	E74
chr13	60240200	60240400	E48
chr13	60240400	60240600	E40
chr13	60240600	60240800	E39
chr13	60240800	60241200	E35
chr13	60241200	60241400	E44
chr13	60241400	60241600	E6
chr13	60241600	60242600	E82
chr13	60242600	60243000	E7
chr13	60243000	60243400	E82
chr13	60243400	60243600	E48
chr13	60243600	60244600	E74
chr13	60244600	60244800	E46
chr13	60244800	60245000	E72
chr13	60245000	60246400	E73
chr13	60246400	60246800	E50
chr13	60246800	60247000	E32
chr13	60247000	60247200	E31
chr13	60247200	60247400	E7
chr13	60247400	60247600	E82
chr13	60247600	60247800	E5
chr13	60247800	60249400	E82
chr13	60249400	60249600	E6
chr13	60249600	60250800	E82
chr13	60250800	60251000	E6
chr13	60251000	60251400	E82
chr13	60251400	60251600	E13
chr13	60251600	60252000	E82
chr13	60252000	60252200	E13
chr13	60252200	60252400	E56
chr13	60252400	60252800	E25
chr13	60252800	60253000	E5
chr13	60253000	60253200	E82
chr13	60253200	60253400	E48
chr13	60253400	60254400	E82
chr13	60254400	60254800	E13
chr13	60254800	60255000	E82
chr13	60255000	60257000	E74
chr13	60257000	60258800	E82
chr13	60258800	60260600	E74
chr13	60260600	60260800	E80
chr13	60260800	60261000	E74
chr13	60261000	60261400	E82
chr13	60261400	60261800	E7
chr13	60261800	60262400	E82
chr13	60262400	60262600	E36
chr13	60262600	60263200	E82
chr13	60263200	60263400	E13
chr13	60263400	60263600	E82
chr13	60263600	60263800	E74
chr13	60263800	60264000	E46
chr13	60264000	60265000	E74
chr13	60265000	60265200	E82
chr13	60265200	60265600	E7
chr13	60265600	60265800	E25
chr13	60265800	60266200	E82
chr13	60266200	60266400	E44
chr13	60266400	60266600	E7
chr13	60266600	60267200	E82
chr13	60267200	60267400	E7
chr13	60267400	60268600	E82
chr13	60268600	60269000	E74
chr13	60269000	60270200	E82
chr13	60270200	60272400	E74
chr13	60272400	60272600	E72
chr13	60272600	60272800	E77
chr13	60272800	60273000	E82
chr13	60273000	60273200	E74
chr13	60273200	60273400	E44
chr13	60273400	60274200	E74
chr13	60274200	60274400	E45
chr13	60274400	60274600	E44
chr13	60274600	60275600	E74
chr13	60275600	60275800	E46
chr13	60275800	60277800	E74
chr13	60277800	60278000	E48
chr13	60278000	60278200	E56
chr13	60278200	60278600	E39
chr13	60278600	60278800	E82
chr13	60278800	60279200	E7
chr13	60279200	60279400	E50
chr13	60279400	60279600	E12
chr13	60279600	60280000	E8
chr13	60280000	60280200	E68
chr13	60280200	60280400	E64
chr13	60280400	60280600	E67
chr13	60280600	60280800	E20
chr13	60280800	60281000	E19
chr13	60281000	60281200	E64
chr13	60281200	60281400	E60
chr13	60281400	60281600	E66
chr13	60281600	60281800	E3
chr13	60281800	60282000	E50
chr13	60282000	60282200	E34
chr13	60282200	60282400	E35
chr13	60282400	60283000	E82
chr13	60283000	60285800	E74
chr13	60285800	60286000	E38
chr13	60286000	60286200	E48
chr13	60286200	60287000	E74
chr13	60287000	60287200	E48
chr13	60287200	60289800	E74
chr13	60289800	60290000	E44
chr13	60290000	60291400	E74
chr13	60291400	60291600	E82
chr13	60291600	60291800	E13
chr13	60291800	60292000	E82
chr13	60292000	60292200	E25
chr13	60292200	60293400	E74
chr13	60293400	60293600	E72
chr13	60293600	60293800	E48
chr13	60293800	60294000	E45
chr13	60294000	60296200	E74
chr13	60296200	60296400	E55
chr13	60296400	60296600	E38
chr13	60296600	60296800	E39
chr13	60296800	60297000	E38
chr13	60297000	60297200	E44
chr13	60297200	60297600	E74
chr13	60297600	60297800	E82
chr13	60297800	60298600	E74
chr13	60298600	60298800	E48
chr13	60298800	60299000	E76
chr13	60299000	60299200	E46
chr13	60299200	60301200	E74
chr13	60301200	60301400	E48
chr13	60301400	60303200	E74
chr13	60303200	60303400	E72
chr13	60303400	60303600	E74
chr13	60303600	60303800	E13
chr13	60303800	60304000	E38
chr13	60304000	60304200	E76
chr13	60304200	60304400	E48
chr13	60304400	60305400	E74
chr13	60305400	60305600	E48
chr13	60305600	60306200	E74
chr13	60306200	60306400	E77
chr13	60306400	60306800	E82
chr13	60306800	60307000	E16
chr13	60307000	60307600	E82
chr13	60307600	60307800	E13
chr13	60307800	60308000	E40
chr13	60308000	60308200	E62
chr13	60308200	60308600	E67
chr13	60308600	60308800	E60
chr13	60308800	60309000	E64
chr13	60309000	60309200	E67
chr13	60309200	60309400	E14
chr13	60309400	60309600	E12
chr13	60309600	60309800	E15
chr13	60309800	60310000	E38
chr13	60310000	60310200	E13
chr13	60310200	60310400	E82
chr13	60310400	60310600	E44
chr13	60310600	60311800	E74
chr13	60311800	60312000	E80
chr13	60312000	60313600	E74
chr13	60313600	60313800	E13
chr13	60313800	60316000	E82
chr13	60316000	60316200	E7
chr13	60316200	60316400	E82
chr13	60316400	60316600	E13
chr13	60316600	60318000	E82
chr13	60318000	60318400	E13
chr13	60318400	60318600	E12
chr13	60318600	60319000	E14
chr13	60319000	60319200	E69
chr13	60319200	60319400	E14
chr13	60319400	60319600	E69
chr13	60319600	60320000	E65
chr13	60320000	60320400	E14
chr13	60320400	60320600	E66
chr13	60320600	60320800	E65
chr13	60320800	60321000	E69
chr13	60321000	60321200	E10
chr13	60321200	60321400	E14
chr13	60321400	60321800	E62
chr13	60321800	60322200	E68
chr13	60322200	60322400	E9
chr13	60322400	60322600	E13
chr13	60322600	60323400	E82
chr13	60323400	60324000	E56
chr13	60324000	60324200	E16
chr13	60324200	60324400	E15
chr13	60324400	60324600	E57
chr13	60324600	60324800	E16
chr13	60324800	60325000	E13
chr13	60325000	60325200	E7
chr13	60325200	60325400	E38
chr13	60325400	60325600	E7
chr13	60325600	60326000	E13
chr13	60326000	60326200	E16
chr13	60326200	60326400	E15
chr13	60326400	60326600	E82
chr13	60326600	60327000	E40
chr13	60327000	60327200	E14
chr13	60327200	60327400	E68
chr13	60327400	60328200	E69
chr13	60328200	60328400	E64
chr13	60328400	60328600	E63
chr13	60328600	60328800	E69
chr13	60328800	60329400	E63
chr13	60329400	60330000	E65
chr13	60330000	60330200	E69
chr13	60330200	60330400	E65
chr13	60330400	60330600	E63
chr13	60330600	60331000	E61
chr13	60331000	60331400	E56
chr13	60331400	60332000	E82
chr13	60332000	60332200	E13
chr13	60332200	60333400	E82
chr13	60333400	60333800	E13
chr13	60333800	60335200	E74
chr13	60335200	60335400	E46
chr13	60335400	60336200	E74
chr13	60336200	60336400	E72
chr13	60336400	60337600	E74
chr13	60337600	60337800	E45
chr13	60337800	60338000	E72
chr13	60338000	60338200	E74
chr13	60338200	60338400	E45
chr13	60338400	60339200	E74
chr13	60339200	60339400	E55
chr13	60339400	60339600	E38
chr13	60339600	60340000	E55
chr13	60340000	60340200	E38
chr13	60340200	60340400	E82
chr13	60340400	60340600	E13
chr13	60340600	60341200	E82
chr13	60341200	60341400	E77
chr13	60341400	60344000	E74
chr13	60344000	60344200	E82
chr13	60344200	60344400	E77
chr13	60344400	60344600	E82
chr13	60344600	60344800	E83
chr13	60344800	60345000	E12
chr13	60345000	60345200	E15
chr13	60345200	60345400	E16
chr13	60345400	60345800	E13
chr13	60345800	60346000	E7
chr13	60346000	60346200	E25
chr13	60346200	60350800	E74
chr13	60350800	60351000	E25
chr13	60351000	60351200	E54
chr13	60351200	60351400	E55
chr13	60351400	60351600	E56
chr13	60351600	60351800	E82
chr13	60351800	60352000	E13
chr13	60352000	60352400	E82
chr13	60352400	60352600	E36
chr13	60352600	60352800	E13
chr13	60352800	60353600	E82
chr13	60353600	60354000	E74
chr13	60354000	60354200	E79
chr13	60354200	60355200	E74
chr13	60355200	60355600	E72
chr13	60355600	60357000	E74
chr13	60357000	60357200	E46
chr13	60357200	60360000	E74
chr13	60360000	60360400	E46
chr13	60360400	60361000	E74
chr13	60361000	60361400	E72
chr13	60361400	60361800	E74
chr13	60361800	60362000	E13
chr13	60362000	60364000	E74
chr13	60364000	60364600	E82
chr13	60364600	60364800	E25
chr13	60364800	60365200	E74
chr13	60365200	60365400	E80
chr13	60365400	60366000	E74
chr13	60366000	60366200	E72
chr13	60366200	60369400	E74
chr13	60369400	60369600	E48
chr13	60369600	60372600	E74
chr13	60372600	60372800	E45
chr13	60372800	60375800	E74
chr13	60375800	60376000	E71
chr13	60376000	60378000	E74
chr13	60378000	60378200	E48
chr13	60378200	60383200	E74
chr13	60383200	60383400	E72
chr13	60383400	60384800	E74
chr13	60384800	60385000	E49
chr13	60385000	60385400	E74
chr13	60385400	60385600	E48
chr13	60385600	60386800	E74
chr13	60386800	60387000	E72
chr13	60387000	60388200	E74
chr13	60388200	60388400	E13
chr13	60388400	60389600	E82
chr13	60389600	60389800	E6
chr13	60389800	60390200	E82
chr13	60390200	60390400	E38
chr13	60390400	60390600	E55
chr13	60390600	60390800	E38
chr13	60390800	60391600	E82
chr13	60391600	60391800	E25
chr13	60391800	60392000	E74
chr13	60392000	60392200	E72
chr13	60392200	60399400	E74
chr13	60399400	60399800	E82
chr13	60399800	60400000	E13
chr13	60400000	60400200	E82
chr13	60400200	60400400	E77
chr13	60400400	60405600	E74
chr13	60405600	60405800	E46
chr13	60405800	60411800	E74
chr13	60411800	60412000	E55
chr13	60412000	60412200	E48
chr13	60412200	60412800	E74
chr13	60412800	60413000	E44
chr13	60413000	60416800	E74
chr13	60416800	60417000	E45
chr13	60417000	60417200	E48
chr13	60417200	60417400	E74
chr13	60417400	60417600	E55
chr13	60417600	60417800	E48
chr13	60417800	60418000	E44
chr13	60418000	60418200	E45
chr13	60418200	60418400	E74
chr13	60418400	60418600	E48
chr13	60418600	60418800	E49
chr13	60418800	60420000	E74
chr13	60420000	60420200	E72
chr13	60420200	60421200	E74
chr13	60421200	60421400	E72
chr13	60421400	60421600	E74
chr13	60421600	60421800	E72
chr13	60421800	60427200	E74
chr13	60427200	60427400	E48
chr13	60427400	60429000	E74
chr13	60429000	60429200	E48
chr13	60429200	60430000	E82
chr13	60430000	60436000	E74
chr13	60436000	60436200	E72
chr13	60436200	60439000	E74
chr13	60439000	60439200	E48
chr13	60439200	60444600	E74
chr13	60444600	60444800	E45
chr13	60444800	60445200	E74
chr13	60445200	60445400	E72
chr13	60445400	60446600	E74
chr13	60446600	60446800	E71
chr13	60446800	60447000	E37
chr13	60447000	60447200	E16
chr13	60447200	60447400	E15
chr13	60447400	60447800	E16
chr13	60447800	60448200	E68
chr13	60448200	60448600	E12
chr13	60448600	60449000	E82
chr13	60449000	60449200	E25
chr13	60449200	60450800	E74
chr13	60450800	60451000	E45
chr13	60451000	60451800	E74
chr13	60451800	60452000	E49
chr13	60452000	60452200	E74
chr13	60452200	60452400	E78
chr13	60452400	60452600	E72
chr13	60452600	60453200	E74
chr13	60453200	60453400	E48
chr13	60453400	60454400	E74
chr13	60454400	60454600	E46
chr13	60454600	60455000	E74
chr13	60455000	60455200	E78
chr13	60455200	60456800	E74
chr13	60456800	60457000	E46
chr13	60457000	60457200	E45
chr13	60457200	60458600	E74
chr13	60458600	60458800	E48
chr13	60458800	60459400	E74
chr13	60459400	60459600	E48
chr13	60459600	60462000	E74
chr13	60462000	60462200	E25
chr13	60462200	60463200	E82
chr13	60463200	60463400	E25
chr13	60463400	60463800	E82
chr13	60463800	60464000	E31
chr13	60464000	60464400	E36
chr13	60464400	60465200	E82
chr13	60465200	60465400	E6
chr13	60465400	60465800	E82
chr13	60465800	60466000	E6
chr13	60466000	60466200	E72
chr13	60466200	60471000	E74
chr13	60471000	60471200	E72
chr13	60471200	60471600	E74
chr13	60471600	60471800	E82
chr13	60471800	60472000	E39
chr13	60472000	60472400	E40
chr13	60472400	60472600	E15
chr13	60472600	60472800	E9
chr13	60472800	60473000	E50
chr13	60473000	60473200	E13
chr13	60473200	60473400	E8
chr13	60473400	60473600	E13
chr13	60473600	60474200	E82
chr13	60474200	60474400	E7
chr13	60474400	60474800	E82
chr13	60474800	60476600	E74
chr13	60476600	60476800	E48
chr13	60476800	60477200	E82
chr13	60477200	60477600	E6
chr13	60477600	60477800	E7
chr13	60477800	60478000	E38
chr13	60478000	60478200	E55
chr13	60478200	60478400	E76
chr13	60478400	60479800	E74
chr13	60479800	60480000	E45
chr13	60480000	60480400	E82
chr13	60480400	60480600	E13
chr13	60480600	60480800	E82
chr13	60480800	60481000	E6
chr13	60481000	60483400	E82
chr13	60483400	60483600	E7
chr13	60483600	60484600	E82
chr13	60484600	60484800	E44
chr13	60484800	60485000	E45
chr13	60485000	60485200	E74
chr13	60485200	60485400	E72
chr13	60485400	60488200	E74
chr13	60488200	60488400	E13
chr13	60488400	60489000	E74
chr13	60489000	60489200	E72
chr13	60489200	60491000	E74
chr13	60491000	60491200	E45
chr13	60491200	60492600	E74
chr13	60492600	60493600	E82
chr13	60493600	60493800	E25
chr13	60493800	60499000	E74
chr13	60499000	60499200	E72
chr13	60499200	60502000	E74
chr13	60502000	60502200	E25
chr13	60502200	60503200	E74
chr13	60503200	60503400	E72
chr13	60503400	60504800	E74
chr13	60504800	60505000	E71
chr13	60505000	60506400	E74
chr13	60506400	60506600	E25
chr13	60506600	60506800	E7
chr13	60506800	60507000	E25
chr13	60507000	60508600	E74
chr13	60508600	60508800	E72
chr13	60508800	60509200	E45
chr13	60509200	60510400	E74
chr13	60510400	60510600	E79
chr13	60510600	60514600	E74
chr13	60514600	60514800	E25
chr13	60514800	60522200	E74
chr13	60522200	60522400	E72
chr13	60522400	60522600	E46
chr13	60522600	60524200	E74
chr13	60524200	60525200	E82
chr13	60525200	60525400	E13
chr13	60525400	60526200	E82
chr13	60526200	60526400	E25
chr13	60526400	60527000	E82
chr13	60527000	60528200	E74
chr13	60528200	60528600	E48
chr13	60528600	60529600	E74
chr13	60529600	60529800	E72
chr13	60529800	60530800	E74
chr13	60530800	60531200	E72
chr13	60531200	60531400	E74
chr13	60531400	60531600	E80
chr13	60531600	60532600	E74
chr13	60532600	60532800	E25
chr13	60532800	60536000	E74
chr13	60536000	60536200	E25
chr13	60536200	60537400	E74
chr13	60537400	60537600	E72
chr13	60537600	60538000	E74
chr13	60538000	60539200	E82
chr13	60539200	60539400	E44
chr13	60539400	60539600	E74
chr13	60539600	60539800	E48
chr13	60539800	60541400	E74
chr13	60541400	60541600	E71
chr13	60541600	60541800	E46
chr13	60541800	60542200	E74
chr13	60542200	60542400	E82
chr13	60542400	60542600	E13
chr13	60542600	60543200	E82
chr13	60543200	60545000	E74
chr13	60545000	60545200	E38
chr13	60545200	60545600	E82
chr13	60545600	60545800	E56
chr13	60545800	60546000	E84
chr13	60546000	60547600	E74
chr13	60547600	60547800	E48
chr13	60547800	60548400	E74
chr13	60548400	60548600	E38
chr13	60548600	60548800	E37
chr13	60548800	60549000	E13
chr13	60549000	60549400	E7
chr13	60549400	60550400	E82
chr13	60550400	60550600	E71
chr13	60550600	60552000	E74
chr13	60552000	60552200	E49
chr13	60552200	60553400	E74
chr13	60553400	60553600	E72
chr13	60553600	60554600	E74
chr13	60554600	60554800	E72
chr13	60554800	60556400	E74
chr13	60556400	60556600	E81
chr13	60556600	60556800	E74
chr13	60556800	60557000	E72
chr13	60557000	60557800	E74
chr13	60557800	60558000	E48
chr13	60558000	60561000	E74
chr13	60561000	60561200	E72
chr13	60561200	60563000	E74
chr13	60563000	60563200	E79
chr13	60563200	60563600	E74
chr13	60563600	60563800	E48
chr13	60563800	60565400	E82
chr13	60565400	60565800	E13
chr13	60565800	60566000	E7
chr13	60566000	60566400	E82
chr13	60566400	60567400	E74
chr13	60567400	60567600	E82
chr13	60567600	60567800	E7
chr13	60567800	60568600	E82
chr13	60568600	60568800	E25
chr13	60568800	60569000	E76
chr13	60569000	60569400	E82
chr13	60569400	60569800	E35
chr13	60569800	60570000	E37
chr13	60570000	60575600	E74
chr13	60575600	60575800	E72
chr13	60575800	60576800	E74
chr13	60576800	60577000	E72
chr13	60577000	60581000	E74
chr13	60581000	60581200	E46
chr13	60581200	60582000	E74
chr13	60582000	60582200	E72
chr13	60582200	60583800	E74
chr13	60583800	60584000	E12
chr13	60584000	60584400	E25
chr13	60584400	60584600	E48
chr13	60584600	60588200	E74
chr13	60588200	60588800	E82
chr13	60588800	60589000	E23
chr13	60589000	60590600	E82
chr13	60590600	60590800	E6
chr13	60590800	60591000	E8
chr13	60591000	60591200	E7
chr13	60591200	60591400	E13
chr13	60591400	60591800	E82
chr13	60591800	60592200	E16
chr13	60592200	60592400	E15
chr13	60592400	60592600	E14
chr13	60592600	60592800	E18
chr13	60592800	60593000	E69
chr13	60593000	60593200	E18
chr13	60593200	60593400	E17
chr13	60593400	60593800	E67
chr13	60593800	60594000	E1
chr13	60594000	60594200	E64
chr13	60594200	60594400	E18
chr13	60594400	60594600	E14
chr13	60594600	60594800	E68
chr13	60594800	60595000	E16
chr13	60595000	60595600	E82
chr13	60595600	60595800	E44
chr13	60595800	60596600	E82
chr13	60596600	60597000	E13
chr13	60597000	60597200	E82
chr13	60597200	60597400	E16
chr13	60597400	60597600	E38
chr13	60597600	60598800	E55
chr13	60598800	60599000	E38
chr13	60599000	60599400	E82
chr13	60599400	60599600	E13
chr13	60599600	60599800	E82
chr13	60599800	60600000	E45
chr13	60600000	60600200	E25
chr13	60600200	60600600	E82
chr13	60600600	60600800	E25
chr13	60600800	60601000	E82
chr13	60601000	60601200	E6
chr13	60601200	60601400	E82
chr13	60601400	60601800	E74
chr13	60601800	60602000	E46
chr13	60602000	60603000	E74
chr13	60603000	60603200	E48
chr13	60603200	60603600	E74
chr13	60603600	60603800	E48
chr13	60603800	60604000	E74
chr13	60604000	60604200	E44
chr13	60604200	60604400	E46
chr13	60604400	60604600	E80
chr13	60604600	60605600	E74
chr13	60605600	60605800	E48
chr13	60605800	60606000	E77
chr13	60606000	60606400	E82
chr13	60606400	60606600	E7
chr13	60606600	60606800	E50
chr13	60606800	60607000	E7
chr13	60607000	60607200	E6
chr13	60607200	60607400	E7
chr13	60607400	60607600	E82
chr13	60607600	60607800	E44
chr13	60607800	60608400	E82
chr13	60608400	60610400	E74
chr13	60610400	60610600	E25
chr13	60610600	60614000	E74
chr13	60614000	60614200	E48
chr13	60614200	60615000	E74
chr13	60615000	60617000	E82
chr13	60617000	60621000	E74
chr13	60621000	60621200	E49
chr13	60621200	60621800	E74
chr13	60621800	60622000	E48
chr13	60622000	60622200	E46
chr13	60622200	60628400	E74
chr13	60628400	60628600	E45
chr13	60628600	60628800	E48
chr13	60628800	60629600	E74
chr13	60629600	60629800	E82
chr13	60629800	60630000	E13
chr13	60630000	60630400	E82
chr13	60630400	60630600	E13
chr13	60630600	60631000	E82
chr13	60631000	60631200	E48
chr13	60631200	60632600	E74
chr13	60632600	60632800	E46
chr13	60632800	60635000	E74
chr13	60635000	60635600	E82
chr13	60635600	60635800	E13
chr13	60635800	60636000	E82
chr13	60636000	60636200	E7
chr13	60636200	60637600	E82
chr13	60637600	60637800	E44
chr13	60637800	60639600	E82
chr13	60639600	60639800	E5
chr13	60639800	60640600	E82
chr13	60640600	60645200	E74
chr13	60645200	60645400	E72
chr13	60645400	60645600	E80
chr13	60645600	60646200	E74
chr13	60646200	60646400	E46
chr13	60646400	60647200	E74
chr13	60647200	60647400	E44
chr13	60647400	60647600	E48
chr13	60647600	60647800	E74
chr13	60647800	60648200	E55
chr13	60648200	60648400	E36
chr13	60648400	60648600	E34
chr13	60648600	60648800	E54
chr13	60648800	60649000	E52
chr13	60649000	60649200	E74
chr13	60649200	60649400	E46
chr13	60649400	60649800	E74
chr13	60649800	60650000	E72
chr13	60650000	60652600	E74
chr13	60652600	60652800	E82
chr13	60652800	60653000	E6
chr13	60653000	60653200	E7
chr13	60653200	60653800	E82
chr13	60653800	60654000	E44
chr13	60654000	60654400	E82
chr13	60654400	60654600	E25
chr13	60654600	60656600	E74
chr13	60656600	60657400	E55
chr13	60657400	60657600	E13
chr13	60657600	60658200	E82
chr13	60658200	60658400	E7
chr13	60658400	60658600	E6
chr13	60658600	60660800	E74
chr13	60660800	60661000	E48
chr13	60661000	60661400	E45
chr13	60661400	60665600	E74
chr13	60665600	60665800	E80
chr13	60665800	60666000	E74
chr13	60666000	60666200	E81
chr13	60666200	60666400	E49
chr13	60666400	60667600	E74
chr13	60667600	60667800	E72
chr13	60667800	60672200	E74
chr13	60672200	60672400	E44
chr13	60672400	60672600	E13
chr13	60672600	60673600	E74
chr13	60673600	60673800	E72
chr13	60673800	60674800	E74
chr13	60674800	60675000	E72
chr13	60675000	60675600	E74
chr13	60675600	60676000	E55
chr13	60676000	60676600	E36
chr13	60676600	60676800	E48
chr13	60676800	60677000	E55
chr13	60677000	60678400	E74
chr13	60678400	60678800	E72
chr13	60678800	60679000	E74
chr13	60679000	60679200	E34
chr13	60679200	60681000	E74
chr13	60681000	60681200	E72
chr13	60681200	60684600	E74
chr13	60684600	60684800	E72
chr13	60684800	60685000	E45
chr13	60685000	60685600	E74
chr13	60685600	60685800	E49
chr13	60685800	60686200	E74
chr13	60686200	60686400	E48
chr13	60686400	60689200	E74
chr13	60689200	60689400	E13
chr13	60689400	60692600	E74
chr13	60692600	60692800	E44
chr13	60692800	60693400	E74
chr13	60693400	60693600	E46
chr13	60693600	60696000	E74
chr13	60696000	60696200	E48
chr13	60696200	60696400	E74
chr13	60696400	60696600	E44
chr13	60696600	60696800	E82
chr13	60696800	60697000	E25
chr13	60697000	60701800	E74
chr13	60701800	60702000	E72
chr13	60702000	60704800	E74
chr13	60704800	60705000	E79
chr13	60705000	60705800	E74
chr13	60705800	60706000	E71
chr13	60706000	60706400	E74
chr13	60706400	60706600	E46
chr13	60706600	60708400	E74
chr13	60708400	60708600	E13
chr13	60708600	60708800	E32
chr13	60708800	60709400	E23
chr13	60709400	60709600	E25
chr13	60709600	60709800	E31
chr13	60709800	60710000	E82
chr13	60710000	60710200	E36
chr13	60710200	60710400	E55
chr13	60710400	60710600	E37
chr13	60710600	60710800	E48
chr13	60710800	60711000	E76
chr13	60711000	60715600	E74
chr13	60715600	60716000	E25
chr13	60716000	60716600	E74
chr13	60716600	60716800	E72
chr13	60716800	60718000	E74
chr13	60718000	60718200	E72
chr13	60718200	60718400	E74
chr13	60718400	60718600	E45
chr13	60718600	60718800	E74
chr13	60718800	60719000	E48
chr13	60719000	60722200	E74
chr13	60722200	60722600	E82
chr13	60722600	60722800	E55
chr13	60722800	60723000	E38
chr13	60723000	60723200	E31
chr13	60723200	60723400	E32
chr13	60723400	60723600	E43
chr13	60723600	60723800	E34
chr13	60723800	60724000	E36
chr13	60724000	60724200	E37
chr13	60724200	60724400	E55
chr13	60724400	60724600	E37
chr13	60724600	60725000	E55
chr13	60725000	60725200	E13
chr13	60725200	60725400	E82
chr13	60725400	60725600	E25
chr13	60725600	60725800	E82
chr13	60725800	60726000	E83
chr13	60726000	60726600	E82
chr13	60726600	60726800	E13
chr13	60726800	60727000	E15
chr13	60727000	60727200	E14
chr13	60727200	60727600	E22
chr13	60727600	60727800	E83
chr13	60727800	60728000	E82
chr13	60728000	60728200	E13
chr13	60728200	60729600	E82
chr13	60729600	60729800	E25
chr13	60729800	60730800	E82
chr13	60730800	60731000	E7
chr13	60731000	60731200	E44
chr13	60731200	60731400	E7
chr13	60731400	60731600	E5
chr13	60731600	60731800	E9
chr13	60731800	60732000	E10
chr13	60732000	60732200	E2
chr13	60732200	60732400	E14
chr13	60732400	60732600	E10
chr13	60732600	60733200	E2
chr13	60733200	60733600	E3
chr13	60733600	60733800	E9
chr13	60733800	60734000	E5
chr13	60734000	60734200	E7
chr13	60734200	60734400	E50
chr13	60734400	60734600	E7
chr13	60734600	60734800	E5
chr13	60734800	60735000	E82
chr13	60735000	60735200	E6
chr13	60735200	60735400	E82
chr13	60735400	60735600	E8
chr13	60735600	60735800	E11
chr13	60735800	60736000	E18
chr13	60736000	60736200	E17
chr13	60736200	60736800	E21
chr13	60736800	60737000	E20
chr13	60737000	60738400	E19
chr13	60738400	60738600	E20
chr13	60738600	60738800	E19
chr13	60738800	60739000	E85
chr13	60739000	60739200	E28
chr13	60739200	60739400	E51
chr13	60739400	60739600	E30
chr13	60739600	60739800	E23
chr13	60739800	60740000	E57
chr13	60740000	60740200	E34
chr13	60740200	60740400	E31
chr13	60740400	60740600	E32
chr13	60740600	60741000	E25
chr13	60741000	60741800	E74
chr13	60741800	60742000	E45
chr13	60742000	60742200	E74
chr13	60742200	60742400	E46
chr13	60742400	60742600	E82
chr13	60742600	60742800	E5
chr13	60742800	60743000	E25
chr13	60743000	60743400	E82
chr13	60743400	60743600	E44
chr13	60743600	60743800	E74
chr13	60743800	60744000	E48
chr13	60744000	60744200	E25
chr13	60744200	60744400	E74
chr13	60744400	60744600	E78
chr13	60744600	60746200	E74
chr13	60746200	60746400	E13
chr13	60746400	60746600	E48
chr13	60746600	60747200	E74
chr13	60747200	60747400	E46
chr13	60747400	60750200	E74
chr13	60750200	60750400	E81
chr13	60750400	60752400	E74
chr13	60752400	60752600	E72
chr13	60752600	60753000	E74
chr13	60753000	60753200	E45
chr13	60753200	60755000	E74
chr13	60755000	60755200	E72
chr13	60755200	60757200	E74
chr13	60757200	60757400	E72
chr13	60757400	60763600	E74
chr13	60763600	60763800	E72
chr13	60763800	60767200	E74
chr13	60767200	60767400	E76
chr13	60767400	60769000	E74
chr13	60769000	60769200	E72
chr13	60769200	60770000	E74
chr13	60770000	60770200	E80
chr13	60770200	60774600	E74
chr13	60774600	60774800	E72
chr13	60774800	60775000	E46
chr13	60775000	60775200	E72
chr13	60775200	60775400	E48
chr13	60775400	60777400	E74
chr13	60777400	60777600	E72
chr13	60777600	60778000	E74
chr13	60778000	60778200	E75
chr13	60778200	60778600	E74
chr13	60778600	60778800	E72
chr13	60778800	60780200	E74
chr13	60780200	60780400	E45
chr13	60780400	60780600	E80
chr13	60780600	60782600	E74
chr13	60782600	60782800	E76
chr13	60782800	60783000	E72
chr13	60783000	60785000	E74
chr13	60785000	60785200	E48
chr13	60785200	60785800	E55
chr13	60785800	60786000	E37
chr13	60786000	60786200	E46
chr13	60786200	60787200	E74
chr13	60787200	60787400	E72
chr13	60787400	60788000	E74
chr13	60788000	60788200	E78
chr13	60788200	60790800	E74
chr13	60790800	60791000	E49
chr13	60791000	60791400	E74
chr13	60791400	60791600	E48
chr13	60791600	60791800	E76
chr13	60791800	60792600	E74
chr13	60792600	60792800	E82
chr13	60792800	60793000	E13
chr13	60793000	60793200	E38
chr13	60793200	60793800	E48
chr13	60793800	60795600	E74
chr13	60795600	60795800	E48
chr13	60795800	60796000	E74
chr13	60796000	60796200	E48
chr13	60796200	60798400	E74
chr13	60798400	60798600	E48
chr13	60798600	60800400	E74
chr13	60800400	60800600	E72
chr13	60800600	60802400	E74
chr13	60802400	60802600	E82
chr13	60802600	60802800	E74
chr13	60802800	60803800	E82
chr13	60803800	60804000	E13
chr13	60804000	60804200	E77
chr13	60804200	60804400	E48
chr13	60804400	60805000	E74
chr13	60805000	60805200	E25
chr13	60805200	60806000	E82
chr13	60806000	60806200	E7
chr13	60806200	60806800	E74
chr13	60806800	60807400	E82
chr13	60807400	60807600	E31
chr13	60807600	60807800	E77
chr13	60807800	60811400	E74
chr13	60811400	60811600	E71
chr13	60811600	60812800	E74
chr13	60812800	60813000	E48
chr13	60813000	60815800	E74
chr13	60815800	60816000	E48
chr13	60816000	60819200	E74
chr13	60819200	60819400	E75
chr13	60819400	60819600	E74
chr13	60819600	60819800	E72
chr13	60819800	60825400	E74
chr13	60825400	60825600	E48
chr13	60825600	60826200	E74
chr13	60826200	60826400	E80
chr13	60826400	60826800	E74
chr13	60826800	60827000	E81
chr13	60827000	60827200	E44
chr13	60827200	60827400	E82
chr13	60827400	60827600	E7
chr13	60827600	60828000	E82
chr13	60828000	60828200	E6
chr13	60828200	60828400	E82
chr13	60828400	60828600	E48
chr13	60828600	60828800	E74
chr13	60828800	60829000	E72
chr13	60829000	60830200	E74
chr13	60830200	60830400	E72
chr13	60830400	60830800	E74
chr13	60830800	60831000	E72
chr13	60831000	60832400	E74
chr13	60832400	60832600	E77
chr13	60832600	60833000	E74
chr13	60833000	60833200	E45
chr13	60833200	60835200	E74
chr13	60835200	60835400	E72
chr13	60835400	60837400	E74
chr13	60837400	60837600	E48
chr13	60837600	60838400	E74
chr13	60838400	60838600	E48
chr13	60838600	60839200	E74
chr13	60839200	60839400	E72
chr13	60839400	60841000	E74
chr13	60841000	60841400	E55
chr13	60841400	60841600	E39
chr13	60841600	60841800	E30
chr13	60841800	60842400	E21
chr13	60842400	60842600	E70
chr13	60842600	60842800	E43
chr13	60842800	60843000	E42
chr13	60843000	60843200	E36
chr13	60843200	60843400	E38
chr13	60843400	60843600	E48
chr13	60843600	60844600	E74
chr13	60844600	60845000	E72
chr13	60845000	60845200	E74
chr13	60845200	60845400	E75
chr13	60845400	60846200	E74
chr13	60846200	60846400	E47
chr13	60846400	60850000	E73
chr13	60850000	60850200	E74
chr13	60850200	60850400	E47
chr13	60850400	60851000	E74
chr13	60851000	60851200	E72
chr13	60851200	60853400	E74
chr13	60853400	60853600	E72
chr13	60853600	60854400	E74
chr13	60854400	60854600	E46
chr13	60854600	60856200	E74
chr13	60856200	60856400	E45
chr13	60856400	60864400	E73
chr13	60864400	60864600	E72
chr13	60864600	60870800	E74
chr13	60870800	60871000	E48
chr13	60871000	60871200	E74
chr13	60871200	60871400	E45
chr13	60871400	60875600	E74
chr13	60875600	60875800	E45
chr13	60875800	60878600	E74
chr13	60878600	60878800	E80
chr13	60878800	60879000	E74
chr13	60879000	60879200	E49
chr13	60879200	60881400	E74
chr13	60881400	60881600	E73
chr13	60881600	60886000	E74
chr13	60886000	60886200	E81
chr13	60886200	60888200	E74
chr13	60888200	60888400	E72
chr13	60888400	60889200	E74
chr13	60889200	60889400	E71
chr13	60889400	60894400	E74
chr13	60894400	60894600	E13
chr13	60894600	60894800	E48
chr13	60894800	60895600	E74
chr13	60895600	60895800	E72
chr13	60895800	60897800	E74
chr13	60897800	60898000	E44
chr13	60898000	60898200	E7
chr13	60898200	60898400	E6
chr13	60898400	60898600	E50
chr13	60898600	60898800	E6
chr13	60898800	60899000	E5
chr13	60899000	60899200	E44
chr13	60899200	60899600	E74
chr13	60899600	60899800	E72
chr13	60899800	60900200	E74
chr13	60900200	60900400	E36
chr13	60900400	60900600	E44
chr13	60900600	60900800	E76
chr13	60900800	60901000	E34
chr13	60901000	60901200	E45
chr13	60901200	60901400	E7
chr13	60901400	60901600	E62
chr13	60901600	60902000	E59
chr13	60902000	60902200	E60
chr13	60902200	60902400	E43
chr13	60902400	60902600	E59
chr13	60902600	60903000	E61
chr13	60903000	60903200	E40
chr13	60903200	60903600	E39
chr13	60903600	60904000	E42
chr13	60904000	60904400	E36
chr13	60904400	60904600	E39
chr13	60904600	60905200	E82
chr13	60905200	60905600	E74
chr13	60905600	60905800	E48
chr13	60905800	60906000	E37
chr13	60906000	60906200	E54
chr13	60906200	60906400	E84
chr13	60906400	60906600	E55
chr13	60906600	60906800	E34
chr13	60906800	60909000	E74
chr13	60909000	60909400	E82
chr13	60909400	60909600	E13
chr13	60909600	60909800	E82
chr13	60909800	60910000	E25
chr13	60910000	60910400	E74
chr13	60910400	60910600	E46
chr13	60910600	60911000	E74
chr13	60911000	60911200	E48
chr13	60911200	60911400	E74
chr13	60911400	60911600	E48
chr13	60911600	60911800	E74
chr13	60911800	60912000	E79
chr13	60912000	60912200	E74
chr13	60912200	60912400	E72
chr13	60912400	60916400	E74
chr13	60916400	60916600	E72
chr13	60916600	60917800	E74
chr13	60917800	60918000	E55
chr13	60918000	60918200	E84
chr13	60918200	60918400	E25
chr13	60918400	60918600	E45
chr13	60918600	60919200	E74
chr13	60919200	60919400	E46
chr13	60919400	60923000	E74
chr13	60923000	60923200	E48
chr13	60923200	60925800	E74
chr13	60925800	60926000	E48
chr13	60926000	60927000	E74
chr13	60927000	60927200	E45
chr13	60927200	60930600	E74
chr13	60930600	60930800	E45
chr13	60930800	60931000	E71
chr13	60931000	60931600	E74
chr13	60931600	60931800	E48
chr13	60931800	60933000	E74
chr13	60933000	60933200	E72
chr13	60933200	60933400	E74
chr13	60933400	60933600	E48
chr13	60933600	60936000	E74
chr13	60936000	60936200	E72
chr13	60936200	60937400	E74
chr13	60937400	60937600	E72
chr13	60937600	60940000	E74
chr13	60940000	60940200	E78
chr13	60940200	60940600	E74
chr13	60940600	60940800	E72
chr13	60940800	60941000	E71
chr13	60941000	60941400	E74
chr13	60941400	60941600	E79
chr13	60941600	60941800	E46
chr13	60941800	60942200	E74
chr13	60942200	60942600	E72
chr13	60942600	60944200	E74
chr13	60944200	60944800	E36
chr13	60944800	60945000	E42
chr13	60945000	60945600	E34
chr13	60945600	60945800	E38
chr13	60945800	60946000	E77
chr13	60946000	60946200	E48
chr13	60946200	60947000	E74
chr13	60947000	60947200	E72
chr13	60947200	60951600	E74
chr13	60951600	60951800	E46
chr13	60951800	60954200	E74
chr13	60954200	60954600	E71
chr13	60954600	60954800	E74
chr13	60954800	60955000	E71
chr13	60955000	60955200	E45
chr13	60955200	60959800	E74
chr13	60959800	60960000	E72
chr13	60960000	60962200	E74
chr13	60962200	60962400	E37
chr13	60962400	60963400	E74
chr13	60963400	60963600	E48
chr13	60963600	60963800	E25
chr13	60963800	60965000	E74
chr13	60965000	60965200	E72
chr13	60965200	60966600	E74
chr13	60966600	60966800	E46
chr13	60966800	60967400	E74
chr13	60967400	60967800	E72
chr13	60967800	60968000	E74
chr13	60968000	60968200	E25
chr13	60968200	60968400	E54
chr13	60968400	60968600	E55
chr13	60968600	60969000	E48
chr13	60969000	60969400	E82
chr13	60969400	60969600	E25
chr13	60969600	60969800	E26
chr13	60969800	60970000	E20
chr13	60970000	60970600	E19
chr13	60970600	60971000	E20
chr13	60971000	60971200	E19
chr13	60971200	60971400	E20
chr13	60971400	60971800	E19
chr13	60971800	60972000	E20
chr13	60972000	60972400	E19
chr13	60972400	60972600	E20
chr13	60972600	60972800	E19
chr13	60972800	60973200	E20
chr13	60973200	60973800	E28
chr13	60973800	60974200	E17
chr13	60974200	60974400	E60
chr13	60974400	60975000	E61
chr13	60975000	60975400	E60
chr13	60975400	60975800	E59
chr13	60975800	60976000	E43
chr13	60976000	60976200	E57
chr13	60976200	60976400	E68
chr13	60976400	60976600	E58
chr13	60976600	60976800	E57
chr13	60976800	60977000	E42
chr13	60977000	60977400	E35
chr13	60977400	60977800	E36
chr13	60977800	60978000	E25
chr13	60978000	60978200	E56
chr13	60978200	60978400	E55
chr13	60978400	60978600	E74
chr13	60978600	60978800	E71
chr13	60978800	60979200	E74
chr13	60979200	60979400	E48
chr13	60979400	60979600	E74
chr13	60979600	60979800	E84
chr13	60979800	60980000	E55
chr13	60980000	60980200	E54
chr13	60980200	60980400	E38
chr13	60980400	60980800	E82
chr13	60980800	60981000	E25
chr13	60981000	60981200	E32
chr13	60981200	60981400	E25
chr13	60981400	60981600	E82
chr13	60981600	60981800	E38
chr13	60981800	60982000	E54
chr13	60982000	60982200	E37
chr13	60982200	60982600	E55
chr13	60982600	60982800	E36
chr13	60982800	60983000	E55
chr13	60983000	60983200	E48
chr13	60983200	60983400	E38
chr13	60983400	60984200	E82
chr13	60984200	60984400	E7
chr13	60984400	60984600	E82
chr13	60984600	60984800	E56
chr13	60984800	60985000	E84
chr13	60985000	60985200	E25
chr13	60985200	60985400	E68
chr13	60985400	60985600	E15
chr13	60985600	60985800	E23
chr13	60985800	60986200	E58
chr13	60986200	60987000	E84
chr13	60987000	60988000	E82
chr13	60988000	60988200	E25
chr13	60988200	60988800	E55
chr13	60988800	60990000	E74
chr13	60990000	60990200	E76
chr13	60990200	60991000	E82
chr13	60991000	60991200	E38
chr13	60991200	60991400	E36
chr13	60991400	60991600	E54
chr13	60991600	60991800	E34
chr13	60991800	60992000	E31
chr13	60992000	60992200	E36
chr13	60992200	60992400	E55
chr13	60992400	60993000	E25
chr13	60993000	60993200	E82
chr13	60993200	60993400	E74
chr13	60993400	60993600	E82
chr13	60993600	60994200	E74
chr13	60994200	60994400	E82
chr13	60994400	60994600	E25
chr13	60994600	60998200	E74
chr13	60998200	60998400	E37
chr13	60998400	60998800	E55
chr13	60998800	60999000	E53
chr13	60999000	60999400	E55
chr13	60999400	60999600	E53
chr13	60999600	60999800	E35
chr13	60999800	61000000	E33
chr13	61000000	61000400	E51
chr13	61000400	61000800	E70
chr13	61000800	61001000	E22
chr13	61001000	61001200	E18
chr13	61001200	61001600	E21
chr13	61001600	61001800	E28
chr13	61001800	61002000	E20
chr13	61002000	61002200	E17
chr13	61002200	61002400	E22
chr13	61002400	61002600	E23
chr13	61002600	61003200	E82
chr13	61003200	61003600	E25
chr13	61003600	61003800	E82
chr13	61003800	61004000	E25
chr13	61004000	61005000	E82
chr13	61005000	61005200	E25
chr13	61005200	61005400	E24
chr13	61005400	61005800	E25
chr13	61005800	61006000	E55
chr13	61006000	61006200	E36
chr13	61006200	61006400	E48
chr13	61006400	61006600	E82
chr13	61006600	61006800	E25
chr13	61006800	61009600	E74
chr13	61009600	61009800	E44
chr13	61009800	61010000	E35
chr13	61010000	61010400	E36
chr13	61010400	61010600	E48
chr13	61010600	61013200	E74
chr13	61013200	61013400	E82
chr13	61013400	61013600	E25
chr13	61013600	61014600	E82
chr13	61014600	61015800	E74
chr13	61015800	61016000	E48
chr13	61016000	61016400	E82
chr13	61016400	61016600	E13
chr13	61016600	61017400	E82
chr13	61017400	61018200	E74
chr13	61018200	61018400	E48
chr13	61018400	61020000	E74
chr13	61020000	61020200	E72
chr13	61020200	61020400	E46
chr13	61020400	61020600	E81
chr13	61020600	61022600	E74
chr13	61022600	61023200	E82
chr13	61023200	61023400	E23
chr13	61023400	61024200	E82
chr13	61024200	61024600	E74
chr13	61024600	61024800	E72
chr13	61024800	61025600	E74
chr13	61025600	61025800	E76
chr13	61025800	61028600	E74
chr13	61028600	61028800	E48
chr13	61028800	61030400	E74
chr13	61030400	61030600	E72
chr13	61030600	61030800	E78
chr13	61030800	61031600	E74
chr13	61031600	61031800	E46
chr13	61031800	61032000	E48
chr13	61032000	61032800	E74
chr13	61032800	61033000	E72
chr13	61033000	61033400	E74
chr13	61033400	61033800	E82
chr13	61033800	61034000	E44
chr13	61034000	61034400	E74
chr13	61034400	61034600	E45
chr13	61034600	61035400	E74
chr13	61035400	61035600	E48
chr13	61035600	61036000	E74
chr13	61036000	61036200	E72
chr13	61036200	61037200	E74
chr13	61037200	61037400	E44
chr13	61037400	61037800	E74
chr13	61037800	61038000	E77
chr13	61038000	61039400	E74
chr13	61039400	61039600	E46
chr13	61039600	61040600	E74
chr13	61040600	61040800	E84
chr13	61040800	61041000	E55
chr13	61041000	61041800	E74
chr13	61041800	61042000	E25
chr13	61042000	61044400	E74
chr13	61044400	61044600	E72
chr13	61044600	61046200	E74
chr13	61046200	61046400	E72
chr13	61046400	61048400	E74
chr13	61048400	61048600	E72
chr13	61048600	61051800	E74
chr13	61051800	61052000	E48
chr13	61052000	61053400	E74
chr13	61053400	61053600	E78
chr13	61053600	61054800	E74
chr13	61054800	61055200	E46
chr13	61055200	61056000	E74
chr13	61056000	61056200	E84
chr13	61056200	61056400	E55
chr13	61056400	61056600	E37
chr13	61056600	61057200	E82
chr13	61057200	61057400	E25
chr13	61057400	61057800	E82
chr13	61057800	61059000	E74
chr13	61059000	61059200	E72
chr13	61059200	61063600	E74
chr13	61063600	61063800	E45
chr13	61063800	61065600	E74
chr13	61065600	61065800	E76
chr13	61065800	61066000	E82
chr13	61066000	61066200	E44
chr13	61066200	61066400	E82
chr13	61066400	61066600	E13
chr13	61066600	61067600	E82
chr13	61067600	61067800	E13
chr13	61067800	61068000	E82
chr13	61068000	61068200	E25
chr13	61068200	61068400	E84
chr13	61068400	61068600	E55
chr13	61068600	61068800	E48
chr13	61068800	61069000	E25
chr13	61069000	61069400	E84
chr13	61069400	61069600	E82
chr13	61069600	61069800	E45
chr13	61069800	61075600	E74
chr13	61075600	61075800	E45
chr13	61075800	61078600	E74
chr13	61078600	61078800	E46
chr13	61078800	61079000	E74
chr13	61079000	61079200	E81
chr13	61079200	61079600	E74
chr13	61079600	61079800	E48
chr13	61079800	61080200	E74
chr13	61080200	61080400	E46
chr13	61080400	61083400	E74
chr13	61083400	61083800	E82
chr13	61083800	61084000	E7
chr13	61084000	61084200	E6
chr13	61084200	61084400	E82
chr13	61084400	61086400	E74
chr13	61086400	61086600	E72
chr13	61086600	61088200	E74
chr13	61088200	61088400	E44
chr13	61088400	61089000	E82
chr13	61089000	61089200	E13
chr13	61089200	61091800	E74
chr13	61091800	61092000	E46
chr13	61092000	61094600	E74
chr13	61094600	61094800	E48
chr13	61094800	61095200	E74
chr13	61095200	61095400	E48
chr13	61095400	61095600	E74
chr13	61095600	61095800	E45
chr13	61095800	61096000	E72
chr13	61096000	61097200	E74
chr13	61097200	61097400	E48
chr13	61097400	61098200	E74
chr13	61098200	61098400	E46
chr13	61098400	61099200	E74
chr13	61099200	61099400	E48
chr13	61099400	61099600	E45
chr13	61099600	61099800	E38
chr13	61099800	61100000	E25
chr13	61100000	61100600	E82
chr13	61100600	61100800	E77
chr13	61100800	61101400	E82
chr13	61101400	61101600	E7
chr13	61101600	61102200	E82
chr13	61102200	61105600	E74
chr13	61105600	61105800	E44
chr13	61105800	61106400	E74
chr13	61106400	61106600	E45
chr13	61106600	61107400	E74
chr13	61107400	61107600	E48
chr13	61107600	61108000	E74
chr13	61108000	61108200	E48
chr13	61108200	61108400	E46
chr13	61108400	61108600	E78
chr13	61108600	61109000	E74
chr13	61109000	61109200	E34
chr13	61109200	61109400	E5
chr13	61109400	61109600	E7
chr13	61109600	61110200	E82
chr13	61110200	61110400	E25
chr13	61110400	61112800	E74
chr13	61112800	61113000	E48
chr13	61113000	61113800	E74
chr13	61113800	61114000	E25
chr13	61114000	61114600	E82
chr13	61114600	61115400	E74
chr13	61115400	61115600	E48
chr13	61115600	61118600	E74
chr13	61118600	61118800	E48
chr13	61118800	61119000	E82
chr13	61119000	61119200	E13
chr13	61119200	61119400	E82
chr13	61119400	61121200	E74
chr13	61121200	61121400	E72
chr13	61121400	61126600	E74
chr13	61126600	61126800	E72
chr13	61126800	61127000	E45
chr13	61127000	61131800	E74
chr13	61131800	61132000	E49
chr13	61132000	61132200	E74
chr13	61132200	61132400	E48
chr13	61132400	61134200	E74
chr13	61134200	61134400	E79
chr13	61134400	61134800	E74
chr13	61134800	61135000	E48
chr13	61135000	61139600	E74
chr13	61139600	61139800	E72
chr13	61139800	61140000	E74
chr13	61140000	61140200	E71
chr13	61140200	61141200	E74
chr13	61141200	61141400	E46
chr13	61141400	61144200	E74
chr13	61144200	61144400	E72
chr13	61144400	61145800	E74
chr13	61145800	61146000	E72
chr13	61146000	61147000	E74
chr13	61147000	61147200	E46
chr13	61147200	61148800	E74
chr13	61148800	61149000	E72
chr13	61149000	61151200	E74
chr13	61151200	61151400	E48
chr13	61151400	61152000	E74
chr13	61152000	61152200	E46
chr13	61152200	61152600	E74
chr13	61152600	61152800	E49
chr13	61152800	61155400	E74
chr13	61155400	61155600	E72
chr13	61155600	61157800	E74
chr13	61157800	61158000	E45
chr13	61158000	61158200	E55
chr13	61158200	61158400	E37
chr13	61158400	61158600	E45
chr13	61158600	61162000	E74
chr13	61162000	61162200	E72
chr13	61162200	61165000	E74
chr13	61165000	61165200	E25
chr13	61165200	61165400	E48
chr13	61165400	61165600	E37
chr13	61165600	61165800	E36
chr13	61165800	61166000	E55
chr13	61166000	61166200	E48
chr13	61166200	61166600	E72
chr13	61166600	61167400	E74
chr13	61167400	61167600	E71
chr13	61167600	61168200	E74
chr13	61168200	61168400	E48
chr13	61168400	61168600	E79
chr13	61168600	61168800	E44
chr13	61168800	61172600	E74
chr13	61172600	61172800	E48
chr13	61172800	61173000	E74
chr13	61173000	61173200	E46
chr13	61173200	61173400	E72
chr13	61173400	61173800	E74
chr13	61173800	61174000	E72
chr13	61174000	61174400	E74
chr13	61174400	61174600	E72
chr13	61174600	61180800	E74
chr13	61180800	61181200	E46
chr13	61181200	61182000	E74
chr13	61182000	61182200	E46
chr13	61182200	61188000	E74
chr13	61188000	61188200	E81
chr13	61188200	61189200	E74
chr13	61189200	61189400	E72
chr13	61189400	61191200	E74
chr13	61191200	61191400	E84
chr13	61191400	61192000	E55
chr13	61192000	61192200	E38
chr13	61192200	61192600	E55
chr13	61192600	61192800	E37
chr13	61192800	61193000	E38
chr13	61193000	61193200	E48
chr13	61193200	61193800	E74
chr13	61193800	61194000	E72
chr13	61194000	61195400	E74
chr13	61195400	61195600	E72
chr13	61195600	61195800	E45
chr13	61195800	61196000	E48
chr13	61196000	61196400	E74
chr13	61196400	61196600	E45
chr13	61196600	61198400	E74
chr13	61198400	61198600	E48
chr13	61198600	61199000	E74
chr13	61199000	61199200	E72
chr13	61199200	61201400	E74
chr13	61201400	61201600	E82
chr13	61201600	61205400	E74
chr13	61205400	61205800	E72
chr13	61205800	61206200	E74
chr13	61206200	61206400	E72
chr13	61206400	61208600	E74
chr13	61208600	61208800	E48
chr13	61208800	61212000	E74
chr13	61212000	61212200	E72
chr13	61212200	61217400	E74
chr13	61217400	61217600	E72
chr13	61217600	61218400	E74
chr13	61218400	61218600	E48
chr13	61218600	61221000	E74
chr13	61221000	61221200	E46
chr13	61221200	61225400	E74
chr13	61225400	61225600	E77
chr13	61225600	61226400	E74
chr13	61226400	61226600	E46
chr13	61226600	61232200	E73
chr13	61232200	61232400	E72
chr13	61232400	61234400	E74
chr13	61234400	61234600	E72
chr13	61234600	61235200	E74
chr13	61235200	61235400	E48
chr13	61235400	61235600	E74
chr13	61235600	61235800	E45
chr13	61235800	61237200	E74
chr13	61237200	61237400	E72
chr13	61237400	61243400	E74
chr13	61243400	61243600	E48
chr13	61243600	61243800	E46
chr13	61243800	61244200	E74
chr13	61244200	61244400	E72
chr13	61244400	61249200	E73
chr13	61249200	61249400	E47
chr13	61249400	61253000	E73
chr13	61253000	61253200	E46
chr13	61253200	61253400	E73
chr13	61253400	61253600	E47
chr13	61253600	61261000	E73
chr13	61261000	61261200	E47
chr13	61261200	61261400	E72
chr13	61261400	61268000	E73
chr13	61268000	61268200	E72
chr13	61268200	61272600	E74
chr13	61272600	61272800	E72
chr13	61272800	61274000	E74
chr13	61274000	61274200	E78
chr13	61274200	61276600	E74
chr13	61276600	61276800	E13
chr13	61276800	61281800	E74
chr13	61281800	61282000	E71
chr13	61282000	61284800	E74
chr13	61284800	61285000	E46
chr13	61285000	61294600	E73
chr13	61294600	61294800	E72
chr13	61294800	61297200	E74
chr13	61297200	61297400	E72
chr13	61297400	61298200	E74
chr13	61298200	61298400	E72
chr13	61298400	61303400	E73
chr13	61303400	61303600	E72
chr13	61303600	61304800	E74
chr13	61304800	61305000	E46
chr13	61305000	61305200	E74
chr13	61305200	61305400	E46
chr13	61305400	61309000	E74
chr13	61309000	61309200	E72
chr13	61309200	61313000	E73
chr13	61313000	61313200	E47
chr13	61313200	61323800	E73
chr13	61323800	61324000	E47
chr13	61324000	61325600	E73
chr13	61325600	61325800	E47
chr13	61325800	61332000	E73
chr13	61332000	61332200	E47
chr13	61332200	61338000	E73
chr13	61338000	61338200	E72
chr13	61338200	61338400	E74
chr13	61338400	61338600	E72
chr13	61338600	61340200	E73
chr13	61340200	61340400	E72
chr13	61340400	61358800	E73
chr13	61358800	61359000	E46
chr13	61359000	61359200	E74
chr13	61359200	61359400	E72
chr13	61359400	61359800	E74
chr13	61359800	61360000	E72
chr13	61360000	61361400	E73
chr13	61361400	61361600	E47
chr13	61361600	61364200	E73
chr13	61364200	61364400	E47
chr13	61364400	61369800	E73
chr13	61369800	61370000	E47
chr13	61370000	61370200	E73
chr13	61370200	61370400	E47
chr13	61370400	61382400	E73
chr13	61382400	61382600	E47
chr13	61382600	61385600	E73
chr13	61385600	61385800	E79
chr13	61385800	61387800	E73
chr13	61387800	61388000	E47
chr13	61388000	61389000	E73
chr13	61389000	61389200	E81
chr13	61389200	61395600	E73
chr13	61395600	61395800	E47
chr13	61395800	61398200	E73
chr13	61398200	61398400	E47
chr13	61398400	61401600	E73
chr13	61401600	61401800	E47
chr13	61401800	61408000	E73
chr13	61408000	61408200	E47
chr13	61408200	61411000	E73
chr13	61411000	61411200	E47
chr13	61411200	61422400	E73
chr13	61422400	61422600	E72
chr13	61422600	61425200	E73
chr13	61425200	61425400	E75
chr13	61425400	61433200	E73
chr13	61433200	61433400	E71
chr13	61433400	61433800	E74
chr13	61433800	61434200	E72
chr13	61434200	61440400	E74
chr13	61440400	61440600	E71
chr13	61440600	61445000	E74
chr13	61445000	61445200	E45
chr13	61445200	61456800	E73
chr13	61456800	61457000	E44
chr13	61457000	61457200	E72
chr13	61457200	61457800	E74
chr13	61457800	61458000	E48
chr13	61458000	61459800	E74
chr13	61459800	61460000	E46
chr13	61460000	61461400	E74
chr13	61461400	61461600	E46
chr13	61461600	61464400	E74
chr13	61464400	61464600	E71
chr13	61464600	61465600	E74
chr13	61465600	61466000	E72
chr13	61466000	61472600	E73
chr13	61472600	61472800	E47
chr13	61472800	61481800	E73
chr13	61481800	61482000	E47
chr13	61482000	61494600	E73
chr13	61494600	61494800	E47
chr13	61494800	61496800	E73
chr13	61496800	61497000	E79
chr13	61497000	61504800	E73
chr13	61504800	61505000	E47
chr13	61505000	61516200	E73
chr13	61516200	61516600	E47
chr13	61516600	61520200	E73
chr13	61520200	61520400	E45
chr13	61520400	61521000	E74
chr13	61521000	61521200	E45
chr13	61521200	61523800	E74
chr13	61523800	61524000	E72
chr13	61524000	61527600	E74
chr13	61527600	61527800	E45
chr13	61527800	61532600	E74
chr13	61532600	61532800	E72
chr13	61532800	61533400	E74
chr13	61533400	61533600	E48
chr13	61533600	61535600	E74
chr13	61535600	61535800	E72
chr13	61535800	61536000	E47
chr13	61536000	61547400	E73
chr13	61547400	61547600	E81
chr13	61547600	61549200	E74
chr13	61549200	61549400	E72
chr13	61549400	61554200	E73
chr13	61554200	61554400	E47
chr13	61554400	61571600	E73
chr13	61571600	61571800	E72
chr13	61571800	61572200	E74
chr13	61572200	61572400	E13
chr13	61572400	61574200	E74
chr13	61574200	61574400	E81
chr13	61574400	61586000	E73
chr13	61586000	61586200	E45
chr13	61586200	61588800	E74
chr13	61588800	61593800	E73
chr13	61593800	61594000	E72
chr13	61594000	61599600	E73
chr13	61599600	61599800	E72
chr13	61599800	61601600	E74
chr13	61601600	61601800	E79
chr13	61601800	61604600	E74
chr13	61604600	61604800	E72
chr13	61604800	61609200	E74
chr13	61609200	61609400	E48
chr13	61609400	61610200	E74
chr13	61610200	61610400	E46
chr13	61610400	61617000	E74
chr13	61617000	61617200	E48
chr13	61617200	61617600	E74
chr13	61617600	61617800	E72
chr13	61617800	61618200	E78
chr13	61618200	61619000	E74
chr13	61619000	61619200	E82
chr13	61619200	61619400	E7
chr13	61619400	61619600	E82
chr13	61619600	61619800	E7
chr13	61619800	61620000	E82
chr13	61620000	61620200	E7
chr13	61620200	61621000	E82
chr13	61621000	61621200	E74
chr13	61621200	61621400	E82
chr13	61621400	61622200	E74
chr13	61622200	61623200	E82
chr13	61623200	61623600	E7
chr13	61623600	61624200	E82
chr13	61624200	61624400	E13
chr13	61624400	61624600	E7
chr13	61624600	61625600	E82
chr13	61625600	61625800	E7
chr13	61625800	61626600	E82
chr13	61626600	61626800	E6
chr13	61626800	61627200	E82
chr13	61627200	61627600	E78
chr13	61627600	61627800	E72
chr13	61627800	61633200	E74
chr13	61633200	61633400	E72
chr13	61633400	61633600	E46
chr13	61633600	61644400	E73
chr13	61644400	61644600	E47
chr13	61644600	61656400	E73
chr13	61656400	61656600	E47
chr13	61656600	61658000	E73
chr13	61658000	61658200	E47
chr13	61658200	61681200	E73
chr13	61681200	61681400	E46
chr13	61681400	61681600	E80
chr13	61681600	61681800	E46
chr13	61681800	61687800	E74
chr13	61687800	61688000	E71
chr13	61688000	61704200	E73
chr13	61704200	61704600	E72
chr13	61704600	61707800	E73
chr13	61707800	61708000	E47
chr13	61708000	61716600	E73
chr13	61716600	61716800	E49
chr13	61716800	61724400	E73
chr13	61724400	61724600	E78
chr13	61724600	61724800	E74
chr13	61724800	61725000	E25
chr13	61725000	61730600	E74
chr13	61730600	61730800	E72
chr13	61730800	61732600	E74
chr13	61732600	61732800	E45
chr13	61732800	61743200	E73
chr13	61743200	61743400	E47
chr13	61743400	61754000	E73
chr13	61754000	61754200	E72
chr13	61754200	61754400	E49
chr13	61754400	61754600	E45
chr13	61754600	61754800	E72
chr13	61754800	61765000	E73
chr13	61765000	61765200	E47
chr13	61765200	61766000	E73
chr13	61766000	61766200	E47
chr13	61766200	61769200	E73
chr13	61769200	61769400	E47
chr13	61769400	61770800	E73
chr13	61770800	61771000	E47
chr13	61771000	61788200	E73
chr13	61788200	61788400	E47
chr13	61788400	61798400	E73
chr13	61798400	61798800	E72
chr13	61798800	61799200	E74
chr13	61799200	61799400	E46
chr13	61799400	61821000	E73
chr13	61821000	61821400	E83
chr13	61821400	61821600	E12
chr13	61821600	61822000	E83
chr13	61822000	61822400	E12
chr13	61822400	61822600	E13
chr13	61822600	61822800	E7
chr13	61822800	61823200	E82
chr13	61823200	61823400	E13
chr13	61823400	61827000	E74
chr13	61827000	61827200	E13
chr13	61827200	61827400	E82
chr13	61827400	61827600	E84
chr13	61827600	61827800	E16
chr13	61827800	61828000	E84
chr13	61828000	61828200	E16
chr13	61828200	61828600	E25
chr13	61828600	61842200	E73
chr13	61842200	61842400	E72
chr13	61842400	61843800	E74
chr13	61843800	61844000	E45
chr13	61844000	61851400	E73
chr13	61851400	61851600	E47
chr13	61851600	61857400	E73
chr13	61857400	61857600	E46
chr13	61857600	61859400	E74
chr13	61859400	61859600	E72
chr13	61859600	61865800	E74
chr13	61865800	61866000	E49
chr13	61866000	61877600	E73
chr13	61877600	61877800	E47
chr13	61877800	61888800	E73
chr13	61888800	61889000	E47
chr13	61889000	61895800	E73
chr13	61895800	61896000	E47
chr13	61896000	61915400	E73
chr13	61915400	61915600	E47
chr13	61915600	61920800	E73
chr13	61920800	61921000	E47
chr13	61921000	61922000	E73
chr13	61922000	61922200	E47
chr13	61922200	61923600	E73
chr13	61923600	61923800	E47
chr13	61923800	61925400	E73
chr13	61925400	61925600	E47
chr13	61925600	61928200	E73
chr13	61928200	61928400	E71
chr13	61928400	61946800	E73
chr13	61946800	61947000	E81
chr13	61947000	61947800	E74
chr13	61947800	61948000	E72
chr13	61948000	61948200	E75
chr13	61948200	61953800	E74
chr13	61953800	61954000	E45
chr13	61954000	61960200	E73
chr13	61960200	61960400	E47
chr13	61960400	61966000	E73
chr13	61966000	61966200	E81
chr13	61966200	61968200	E74
chr13	61968200	61968400	E72
chr13	61968400	61968600	E74
chr13	61968600	61968800	E72
chr13	61968800	61969600	E74
chr13	61969600	61969800	E47
chr13	61969800	61974000	E73
chr13	61974000	61974200	E72
chr13	61974200	61976000	E74
chr13	61976000	61976200	E72
chr13	61976200	61976400	E74
chr13	61976400	61976600	E72
chr13	61976600	61976800	E46
chr13	61976800	61986400	E73
chr13	61986400	61986600	E72
chr13	61986600	61987000	E74
chr13	61987000	61987200	E72
chr13	61987200	61988400	E74
chr13	61988400	61988600	E72
chr13	61988600	61988800	E46
chr13	61988800	61989000	E74
chr13	61989000	61989200	E48
chr13	61989200	61989600	E74
chr13	61989600	61989800	E46
chr13	61989800	61993000	E74
chr13	61993000	61993200	E71
chr13	61993200	61993400	E72
chr13	61993400	61993800	E74
chr13	61993800	61994000	E78
chr13	61994000	61998200	E74
chr13	61998200	61998400	E72
chr13	61998400	62004800	E74
chr13	62004800	62005000	E13
chr13	62005000	62005400	E74
chr13	62005400	62005600	E72
chr13	62005600	62025200	E73
chr13	62025200	62025400	E47
chr13	62025400	62032600	E73
chr13	62032600	62032800	E45
chr13	62032800	62037200	E74
chr13	62037200	62037400	E79
chr13	62037400	62038200	E74
chr13	62038200	62038400	E25
chr13	62038400	62040600	E74
chr13	62040600	62040800	E72
chr13	62040800	62042800	E74
chr13	62042800	62043000	E72
chr13	62043000	62045600	E74
chr13	62045600	62045800	E72
chr13	62045800	62047000	E73
chr13	62047000	62047200	E47
chr13	62047200	62053200	E73
chr13	62053200	62053400	E72
chr13	62053400	62084000	E73
chr13	62084000	62084200	E72
chr13	62084200	62096200	E73
chr13	62096200	62096400	E72
chr13	62096400	62097800	E73
chr13	62097800	62098000	E72
chr13	62098000	62100200	E74
chr13	62100200	62100400	E72
chr13	62100400	62114200	E73
chr13	62114200	62114400	E47
chr13	62114400	62118400	E73
chr13	62118400	62118600	E46
chr13	62118600	62119000	E74
chr13	62119000	62120000	E73
chr13	62120000	62120200	E72
chr13	62120200	62127200	E73
chr13	62127200	62127400	E45
chr13	62127400	62132200	E74
chr13	62132200	62132400	E46
chr13	62132400	62133000	E74
chr13	62133000	62133200	E72
chr13	62133200	62138000	E73
chr13	62138000	62138200	E72
chr13	62138200	62138400	E46
chr13	62138400	62143600	E73
chr13	62143600	62143800	E47
chr13	62143800	62150200	E73
chr13	62150200	62150400	E79
chr13	62150400	62152200	E74
chr13	62152200	62152400	E72
chr13	62152400	62153000	E74
chr13	62153000	62153200	E48
chr13	62153200	62153800	E74
chr13	62153800	62154000	E45
chr13	62154000	62157800	E74
chr13	62157800	62158200	E72
chr13	62158200	62158600	E73
chr13	62158600	62158800	E47
chr13	62158800	62165400	E73
chr13	62165400	62165600	E47
chr13	62165600	62172600	E73
chr13	62172600	62172800	E47
chr13	62172800	62181200	E73
chr13	62181200	62181400	E75
chr13	62181400	62187600	E73
chr13	62187600	62187800	E72
chr13	62187800	62203600	E73
chr13	62203600	62203800	E46
chr13	62203800	62207800	E73
chr13	62207800	62208000	E47
chr13	62208000	62216200	E73
chr13	62216200	62216400	E47
chr13	62216400	62242200	E73
chr13	62242200	62242400	E47
chr13	62242400	62247200	E73
chr13	62247200	62247400	E47
chr13	62247400	62261200	E73
chr13	62261200	62261400	E47
chr13	62261400	62270600	E73
chr13	62270600	62270800	E47
chr13	62270800	62283800	E73
chr13	62283800	62284000	E47
chr13	62284000	62295000	E73
chr13	62295000	62295200	E72
chr13	62295200	62299200	E73
chr13	62299200	62299400	E72
chr13	62299400	62299600	E48
chr13	62299600	62301000	E74
chr13	62301000	62301200	E71
chr13	62301200	62307600	E73
chr13	62307600	62307800	E47
chr13	62307800	62324000	E73
chr13	62324000	62324200	E46
chr13	62324200	62326200	E74
chr13	62326200	62326400	E80
chr13	62326400	62329200	E74
chr13	62329200	62329400	E72
chr13	62329400	62339600	E73
chr13	62339600	62339800	E47
chr13	62339800	62343400	E73
chr13	62343400	62344800	E74
chr13	62344800	62345000	E72
chr13	62345000	62348000	E74
chr13	62348000	62348200	E48
chr13	62348200	62348400	E74
chr13	62348400	62348600	E72
chr13	62348600	62351600	E74
chr13	62351600	62351800	E71
chr13	62351800	62353000	E74
chr13	62353000	62353200	E72
chr13	62353200	62354200	E74
chr13	62354200	62362600	E73
chr13	62362600	62363000	E72
chr13	62363000	62365000	E74
chr13	62365000	62365400	E72
chr13	62365400	62365800	E74
chr13	62365800	62366000	E48
chr13	62366000	62367000	E74
chr13	62367000	62370400	E73
chr13	62370400	62370600	E47
chr13	62370600	62372400	E73
chr13	62372400	62372600	E47
chr13	62372600	62376400	E73
chr13	62376400	62376600	E47
chr13	62376600	62384800	E73
chr13	62384800	62385000	E47
chr13	62385000	62386400	E73
chr13	62386400	62386600	E47
chr13	62386600	62395000	E73
chr13	62395000	62395200	E47
chr13	62395200	62415800	E73
chr13	62415800	62416000	E47
chr13	62416000	62420000	E73
chr13	62420000	62420200	E72
chr13	62420200	62431400	E73
chr13	62431400	62431600	E47
chr13	62431600	62431800	E73
chr13	62431800	62432000	E47
chr13	62432000	62441800	E73
chr13	62441800	62442000	E47
chr13	62442000	62449800	E73
chr13	62449800	62450000	E72
chr13	62450000	62451200	E74
chr13	62451200	62451400	E48
chr13	62451400	62452200	E74
chr13	62452200	62452400	E81
chr13	62452400	62454800	E74
chr13	62454800	62455000	E71
chr13	62455000	62459800	E73
chr13	62459800	62460000	E47
chr13	62460000	62463000	E73
chr13	62463000	62463200	E47
chr13	62463200	62467400	E73
chr13	62467400	62467600	E47
chr13	62467600	62476600	E73
chr13	62476600	62476800	E71
chr13	62476800	62477000	E72
chr13	62477000	62482000	E74
chr13	62482000	62482200	E80
chr13	62482200	62485600	E74
chr13	62485600	62485800	E72
chr13	62485800	62488400	E74
chr13	62488400	62488600	E72
chr13	62488600	62491200	E74
chr13	62491200	62491400	E46
chr13	62491400	62493400	E74
chr13	62493400	62493600	E44
chr13	62493600	62493800	E72
chr13	62493800	62500400	E74
chr13	62500400	62500600	E72
chr13	62500600	62504400	E74
chr13	62504400	62504600	E25
chr13	62504600	62508400	E74
chr13	62508400	62508600	E72
chr13	62508600	62510600	E74
chr13	62510600	62510800	E72
chr13	62510800	62530400	E73
chr13	62530400	62530600	E47
chr13	62530600	62537400	E73
chr13	62537400	62537800	E72
chr13	62537800	62545200	E73
chr13	62545200	62545400	E46
chr13	62545400	62545600	E72
chr13	62545600	62546200	E74
chr13	62546200	62546400	E72
chr13	62546400	62546600	E79
chr13	62546600	62546800	E74
chr13	62546800	62547000	E45
chr13	62547000	62550000	E74
chr13	62550000	62550200	E48
chr13	62550200	62550800	E74
chr13	62550800	62551000	E72
chr13	62551000	62552400	E74
chr13	62552400	62552600	E72
chr13	62552600	62558600	E73
chr13	62558600	62561000	E74
chr13	62561000	62561200	E72
chr13	62561200	62561800	E74
chr13	62561800	62562000	E72
chr13	62562000	62563400	E74
chr13	62563400	62563600	E78
chr13	62563600	62563800	E74
chr13	62563800	62564000	E46
chr13	62564000	62565800	E74
chr13	62565800	62566000	E76
chr13	62566000	62566800	E74
chr13	62566800	62567000	E72
chr13	62567000	62568200	E74
chr13	62568200	62568400	E72
chr13	62568400	62569000	E74
chr13	62569000	62569200	E72
chr13	62569200	62569400	E46
chr13	62569400	62571400	E74
chr13	62571400	62571600	E72
chr13	62571600	62572200	E74
chr13	62572200	62577200	E73
chr13	62577200	62577400	E79
chr13	62577400	62583200	E73
chr13	62583200	62583600	E72
chr13	62583600	62585400	E74
chr13	62585400	62585600	E72
chr13	62585600	62594600	E73
chr13	62594600	62594800	E72
chr13	62594800	62595400	E74
chr13	62595400	62596400	E73
chr13	62596400	62597000	E74
chr13	62597000	62597200	E72
chr13	62597200	62603400	E73
chr13	62603400	62603600	E81
chr13	62603600	62603800	E46
chr13	62603800	62604000	E72
chr13	62604000	62605800	E74
chr13	62605800	62606000	E72
chr13	62606000	62606200	E44
chr13	62606200	62607600	E74
chr13	62607600	62607800	E72
chr13	62607800	62609000	E74
chr13	62609000	62609200	E72
chr13	62609200	62618200	E73
chr13	62618200	62618400	E47
chr13	62618400	62620000	E73
chr13	62620000	62620400	E47
chr13	62620400	62636000	E73
chr13	62636000	62636200	E25
chr13	62636200	62636400	E82
chr13	62636400	62636800	E74
chr13	62636800	62637000	E72
chr13	62637000	62656800	E73
chr13	62656800	62657000	E47
chr13	62657000	62659200	E73
chr13	62659200	62659400	E71
chr13	62659400	62662000	E74
chr13	62662000	62662200	E48
chr13	62662200	62665200	E74
chr13	62665200	62665400	E48
chr13	62665400	62665800	E74
chr13	62665800	62666000	E25
chr13	62666000	62666200	E46
chr13	62666200	62670000	E74
chr13	62670000	62670200	E49
chr13	62670200	62672800	E74
chr13	62672800	62673000	E81
chr13	62673000	62674600	E74
chr13	62674600	62674800	E45
chr13	62674800	62676000	E74
chr13	62676000	62676200	E45
chr13	62676200	62679000	E74
chr13	62679000	62679200	E45
chr13	62679200	62687000	E73
chr13	62687000	62687200	E47
chr13	62687200	62690200	E73
chr13	62690200	62690400	E46
chr13	62690400	62694200	E74
chr13	62694200	62694400	E12
chr13	62694400	62694600	E13
chr13	62694600	62695000	E82
chr13	62695000	62696400	E74
chr13	62696400	62696600	E72
chr13	62696600	62697600	E74
chr13	62697600	62697800	E25
chr13	62697800	62698400	E82
chr13	62698400	62699000	E74
chr13	62699000	62699200	E48
chr13	62699200	62704800	E74
chr13	62704800	62705000	E45
chr13	62705000	62709400	E74
chr13	62709400	62709600	E77
chr13	62709600	62710200	E74
chr13	62710200	62710400	E48
chr13	62710400	62713400	E74
chr13	62713400	62713600	E72
chr13	62713600	62717800	E74
chr13	62717800	62718000	E72
chr13	62718000	62718800	E74
chr13	62718800	62719000	E25
chr13	62719000	62725600	E74
chr13	62725600	62725800	E46
chr13	62725800	62726200	E74
chr13	62726200	62726400	E72
chr13	62726400	62727600	E74
chr13	62727600	62727800	E79
chr13	62727800	62728200	E72
chr13	62728200	62731600	E74
chr13	62731600	62731800	E45
chr13	62731800	62732000	E72
chr13	62732000	62732800	E74
chr13	62732800	62733000	E72
chr13	62733000	62734200	E74
chr13	62734200	62734400	E81
chr13	62734400	62738400	E74
chr13	62738400	62738600	E72
chr13	62738600	62741800	E74
chr13	62741800	62742000	E48
chr13	62742000	62742200	E72
chr13	62742200	62742600	E74
chr13	62742600	62742800	E72
chr13	62742800	62743000	E74
chr13	62743000	62743200	E72
chr13	62743200	62752000	E73
chr13	62752000	62752200	E78
chr13	62752200	62752400	E73
chr13	62752400	62752600	E71
chr13	62752600	62769400	E73
chr13	62769400	62769600	E72
chr13	62769600	62772600	E74
chr13	62772600	62772800	E45
chr13	62772800	62773000	E74
chr13	62773000	62773200	E45
chr13	62773200	62777400	E74
chr13	62777400	62777600	E82
chr13	62777600	62777800	E46
chr13	62777800	62778000	E82
chr13	62778000	62779200	E83
chr13	62779200	62779400	E56
chr13	62779400	62779800	E83
chr13	62779800	62780000	E16
chr13	62780000	62780200	E83
chr13	62780200	62780400	E16
chr13	62780400	62780800	E83
chr13	62780800	62781000	E12
chr13	62781000	62781600	E83
chr13	62781600	62781800	E12
chr13	62781800	62782600	E11
chr13	62782600	62783200	E14
chr13	62783200	62784000	E18
chr13	62784000	62784200	E21
chr13	62784200	62784600	E18
chr13	62784600	62785200	E15
chr13	62785200	62785400	E12
chr13	62785400	62785600	E8
chr13	62785600	62785800	E12
chr13	62785800	62786200	E83
chr13	62786200	62786400	E82
chr13	62786400	62786600	E56
chr13	62786600	62786800	E13
chr13	62786800	62787000	E12
chr13	62787000	62787200	E83
chr13	62787200	62788000	E82
chr13	62788000	62788200	E13
chr13	62788200	62788400	E82
chr13	62788400	62790000	E74
chr13	62790000	62790200	E46
chr13	62790200	62790400	E72
chr13	62790400	62792000	E74
chr13	62792000	62792800	E82
chr13	62792800	62793000	E13
chr13	62793000	62793400	E82
chr13	62793400	62793600	E13
chr13	62793600	62793800	E82
chr13	62793800	62794000	E6
chr13	62794000	62795400	E82
chr13	62795400	62795600	E7
chr13	62795600	62797600	E82
chr13	62797600	62797800	E25
chr13	62797800	62799000	E82
chr13	62799000	62799200	E13
chr13	62799200	62801200	E82
chr13	62801200	62801600	E13
chr13	62801600	62803200	E82
chr13	62803200	62803400	E25
chr13	62803400	62804600	E82
chr13	62804600	62805400	E25
chr13	62805400	62805800	E23
chr13	62805800	62806000	E25
chr13	62806000	62806200	E23
chr13	62806200	62806400	E25
chr13	62806400	62810200	E74
chr13	62810200	62810400	E48
chr13	62810400	62811600	E74
chr13	62811600	62811800	E45
chr13	62811800	62812000	E46
chr13	62812000	62821200	E74
chr13	62821200	62821400	E48
chr13	62821400	62823000	E74
chr13	62823000	62823200	E72
chr13	62823200	62825200	E74
chr13	62825200	62825400	E71
chr13	62825400	62826400	E74
chr13	62826400	62826600	E71
chr13	62826600	62831800	E74
chr13	62831800	62832000	E78
chr13	62832000	62833400	E74
chr13	62833400	62834000	E84
chr13	62834000	62834400	E16
chr13	62834400	62835200	E84
chr13	62835200	62836800	E74
chr13	62836800	62837000	E72
chr13	62837000	62837600	E74
chr13	62837600	62837800	E72
chr13	62837800	62848000	E73
chr13	62848000	62848200	E72
chr13	62848200	62848400	E74
chr13	62848400	62848600	E72
chr13	62848600	62848800	E74
chr13	62848800	62849000	E72
chr13	62849000	62853800	E74
chr13	62853800	62854000	E45
chr13	62854000	62856800	E74
chr13	62856800	62857000	E72
chr13	62857000	62860000	E74
chr13	62860000	62860200	E72
chr13	62860200	62860400	E49
chr13	62860400	62863200	E74
chr13	62863200	62863400	E49
chr13	62863400	62866600	E74
chr13	62866600	62867200	E84
chr13	62867200	62867600	E16
chr13	62867600	62867800	E13
chr13	62867800	62869200	E82
chr13	62869200	62870000	E83
chr13	62870000	62870400	E82
chr13	62870400	62870600	E25
chr13	62870600	62870800	E13
chr13	62870800	62871000	E82
chr13	62871000	62871200	E25
chr13	62871200	62871400	E84
chr13	62871400	62871600	E16
chr13	62871600	62871800	E25
chr13	62871800	62872800	E82
chr13	62872800	62873200	E74
chr13	62873200	62873800	E82
chr13	62873800	62874000	E13
chr13	62874000	62874200	E82
chr13	62874200	62874600	E13
chr13	62874600	62876600	E82
chr13	62876600	62876800	E74
chr13	62876800	62877000	E71
chr13	62877000	62877800	E74
chr13	62877800	62878200	E84
chr13	62878200	62878600	E16
chr13	62878600	62878800	E83
chr13	62878800	62879000	E15
chr13	62879000	62879400	E14
chr13	62879400	62879800	E18
chr13	62879800	62880400	E21
chr13	62880400	62880600	E18
chr13	62880600	62881200	E15
chr13	62881200	62881800	E84
chr13	62881800	62883000	E82
chr13	62883000	62883200	E34
chr13	62883200	62884000	E82
chr13	62884000	62884400	E48
chr13	62884400	62886400	E74
chr13	62886400	62886600	E13
chr13	62886600	62889200	E74
chr13	62889200	62889600	E48
chr13	62889600	62890000	E82
chr13	62890000	62890200	E13
chr13	62890200	62890400	E82
chr13	62890400	62890600	E48
chr13	62890600	62891000	E55
chr13	62891000	62891200	E84
chr13	62891200	62891400	E54
chr13	62891400	62891800	E55
chr13	62891800	62892000	E37
chr13	62892000	62892200	E13
chr13	62892200	62892800	E82
chr13	62892800	62893000	E25
chr13	62893000	62893200	E82
chr13	62893200	62893400	E13
chr13	62893400	62894000	E82
chr13	62894000	62894200	E16
chr13	62894200	62894800	E83
chr13	62894800	62895000	E82
chr13	62895000	62895200	E25
chr13	62895200	62896800	E82
chr13	62896800	62897000	E25
chr13	62897000	62897200	E72
chr13	62897200	62908200	E73
chr13	62908200	62908400	E71
chr13	62908400	62908600	E74
chr13	62908600	62908800	E48
chr13	62908800	62918800	E74
chr13	62918800	62919000	E84
chr13	62919000	62919600	E82
chr13	62919600	62919800	E83
chr13	62919800	62924800	E73
chr13	62924800	62925000	E83
chr13	62925000	62932200	E74
chr13	62932200	62932400	E13
chr13	62932400	62934200	E82
chr13	62934200	62934800	E25
chr13	62934800	62942200	E74
chr13	62942200	62942400	E44
chr13	62942400	62948200	E74
chr13	62948200	62948400	E46
chr13	62948400	62964200	E73
chr13	62964200	62964400	E72
chr13	62964400	62966800	E73
chr13	62966800	62967000	E47
chr13	62967000	62972000	E73
chr13	62972000	62972200	E72
chr13	62972200	62972600	E74
chr13	62972600	62972800	E72
chr13	62972800	62973400	E74
chr13	62973400	62973600	E72
chr13	62973600	62974800	E74
chr13	62974800	62975000	E71
chr13	62975000	62975800	E74
chr13	62975800	62976000	E72
chr13	62976000	62983400	E73
chr13	62983400	62983600	E72
chr13	62983600	62984400	E74
chr13	62984400	62984600	E48
chr13	62984600	62984800	E72
chr13	62984800	62986600	E74
chr13	62986600	62986800	E72
chr13	62986800	62988000	E74
chr13	62988000	62988200	E71
chr13	62988200	63010000	E73
chr13	63010000	63010200	E72
chr13	63010200	63013000	E73
chr13	63013000	63013200	E72
chr13	63013200	63014000	E74
chr13	63014000	63014200	E72
chr13	63014200	63014800	E74
chr13	63014800	63015000	E72
chr13	63015000	63019200	E74
chr13	63019200	63019400	E72
chr13	63019400	63020400	E74
chr13	63020400	63020600	E72
chr13	63020600	63021000	E74
chr13	63021000	63021200	E72
chr13	63021200	63024600	E74
chr13	63024600	63024800	E72
chr13	63024800	63029400	E74
chr13	63029400	63029600	E72
chr13	63029600	63029800	E46
chr13	63029800	63035400	E73
chr13	63035400	63035600	E47
chr13	63035600	63041000	E73
chr13	63041000	63041200	E72
chr13	63041200	63051200	E73
chr13	63051200	63051400	E72
chr13	63051400	63052600	E74
chr13	63052600	63052800	E72
chr13	63052800	63056800	E74
chr13	63056800	63057000	E72
chr13	63057000	63069800	E73
chr13	63069800	63070600	E82
chr13	63070600	63070800	E25
chr13	63070800	63073400	E74
chr13	63073400	63073600	E72
chr13	63073600	63074000	E74
chr13	63074000	63074200	E25
chr13	63074200	63075400	E82
chr13	63075400	63075600	E45
chr13	63075600	63080200	E74
chr13	63080200	63080400	E72
chr13	63080400	63084600	E74
chr13	63084600	63084800	E84
chr13	63084800	63085000	E16
chr13	63085000	63085400	E22
chr13	63085400	63085600	E16
chr13	63085600	63086200	E84
chr13	63086200	63086400	E16
chr13	63086400	63086600	E56
chr13	63086600	63086800	E57
chr13	63086800	63087000	E40
chr13	63087000	63087200	E16
chr13	63087200	63087400	E39
chr13	63087400	63087600	E13
chr13	63087600	63088800	E74
chr13	63088800	63089000	E82
chr13	63089000	63089200	E13
chr13	63089200	63089400	E82
chr13	63089400	63089600	E13
chr13	63089600	63090000	E25
chr13	63090000	63090400	E16
chr13	63090400	63090800	E13
chr13	63090800	63091400	E82
chr13	63091400	63091600	E48
chr13	63091600	63091800	E82
chr13	63091800	63092000	E13
chr13	63092000	63092200	E56
chr13	63092200	63092400	E82
chr13	63092400	63092600	E13
chr13	63092600	63093000	E48
chr13	63093000	63094000	E74
chr13	63094000	63094800	E82
chr13	63094800	63095600	E84
chr13	63095600	63095800	E38
chr13	63095800	63096400	E82
chr13	63096400	63096800	E56
chr13	63096800	63097200	E84
chr13	63097200	63097400	E15
chr13	63097400	63097600	E16
chr13	63097600	63098000	E22
chr13	63098000	63098200	E18
chr13	63098200	63098400	E22
chr13	63098400	63098800	E18
chr13	63098800	63099000	E14
chr13	63099000	63099200	E18
chr13	63099200	63099800	E14
chr13	63099800	63100000	E15
chr13	63100000	63100200	E16
chr13	63100200	63100400	E15
chr13	63100400	63101000	E16
chr13	63101000	63101200	E7
chr13	63101200	63101600	E82
chr13	63101600	63104800	E74
chr13	63104800	63105000	E79
chr13	63105000	63106800	E74
chr13	63106800	63107000	E48
chr13	63107000	63112200	E74
chr13	63112200	63112400	E77
chr13	63112400	63112800	E82
chr13	63112800	63113000	E13
chr13	63113000	63113200	E38
chr13	63113200	63114600	E74
chr13	63114600	63114800	E48
chr13	63114800	63116800	E74
chr13	63116800	63117000	E72
chr13	63117000	63118000	E74
chr13	63118000	63118400	E72
chr13	63118400	63118800	E74
chr13	63118800	63119000	E48
chr13	63119000	63119600	E74
chr13	63119600	63119800	E72
chr13	63119800	63121000	E74
chr13	63121000	63121200	E48
chr13	63121200	63123200	E74
chr13	63123200	63123400	E76
chr13	63123400	63127400	E74
chr13	63127400	63127600	E34
chr13	63127600	63127800	E72
chr13	63127800	63128600	E74
chr13	63128600	63128800	E72
chr13	63128800	63130600	E74
chr13	63130600	63130800	E72
chr13	63130800	63132800	E74
chr13	63132800	63133000	E72
chr13	63133000	63133200	E74
chr13	63133200	63133400	E72
chr13	63133400	63138000	E74
chr13	63138000	63138200	E25
chr13	63138200	63142200	E74
chr13	63142200	63142400	E72
chr13	63142400	63146600	E73
chr13	63146600	63146800	E47
chr13	63146800	63149400	E73
chr13	63149400	63149600	E72
chr13	63149600	63149800	E74
chr13	63149800	63150000	E71
chr13	63150000	63153400	E74
chr13	63153400	63153600	E45
chr13	63153600	63163200	E73
chr13	63163200	63163800	E82
chr13	63163800	63164000	E23
chr13	63164000	63164400	E25
chr13	63164400	63166400	E74
chr13	63166400	63166600	E45
chr13	63166600	63167800	E74
chr13	63167800	63168000	E25
chr13	63168000	63178600	E74
chr13	63178600	63178800	E72
chr13	63178800	63179000	E48
chr13	63179000	63179200	E46
chr13	63179200	63182000	E74
chr13	63182000	63182200	E46
chr13	63182200	63182400	E74
chr13	63182400	63182600	E46
chr13	63182600	63207200	E73
chr13	63207200	63207400	E72
chr13	63207400	63210000	E74
chr13	63210000	63210200	E46
chr13	63210200	63212000	E74
chr13	63212000	63212200	E78
chr13	63212200	63212600	E74
chr13	63212600	63212800	E71
chr13	63212800	63217400	E74
chr13	63217400	63217800	E12
chr13	63217800	63218000	E11
chr13	63218000	63218200	E12
chr13	63218200	63218400	E11
chr13	63218400	63219000	E12
chr13	63219000	63219800	E82
chr13	63219800	63220000	E48
chr13	63220000	63220200	E74
chr13	63220200	63220400	E48
chr13	63220400	63224200	E74
chr13	63224200	63224400	E72
chr13	63224400	63235000	E73
chr13	63235000	63236200	E74
chr13	63236200	63236800	E84
chr13	63236800	63237600	E25
chr13	63237600	63237800	E84
chr13	63237800	63238200	E74
chr13	63238200	63238600	E82
chr13	63238600	63239000	E84
chr13	63239000	63248400	E74
chr13	63248400	63248600	E46
chr13	63248600	63250200	E74
chr13	63250200	63250400	E45
chr13	63250400	63251400	E74
chr13	63251400	63251600	E48
chr13	63251600	63252400	E82
chr13	63252400	63252600	E25
chr13	63252600	63255600	E74
chr13	63255600	63255800	E72
chr13	63255800	63267000	E73
chr13	63267000	63267200	E47
chr13	63267200	63308000	E73
chr13	63308000	63308200	E47
chr13	63308200	63324400	E73
chr13	63324400	63324800	E72
chr13	63324800	63327600	E74
chr13	63327600	63327800	E72
chr13	63327800	63329800	E73
chr13	63329800	63330000	E47
chr13	63330000	63335200	E73
chr13	63335200	63335400	E72
chr13	63335400	63337400	E74
chr13	63337400	63337600	E45
chr13	63337600	63338600	E74
chr13	63338600	63338800	E77
chr13	63338800	63339200	E74
chr13	63339200	63339400	E73
chr13	63339400	63339600	E47
chr13	63339600	63347200	E73
chr13	63347200	63347400	E71
chr13	63347400	63351800	E74
chr13	63351800	63352000	E48
chr13	63352000	63353800	E74
chr13	63353800	63354000	E45
chr13	63354000	63356000	E74
chr13	63356000	63356200	E72
chr13	63356200	63370600	E73
chr13	63370600	63370800	E72
chr13	63370800	63372200	E73
chr13	63372200	63372400	E78
chr13	63372400	63385400	E73
chr13	63385400	63385600	E72
chr13	63385600	63392800	E73
chr13	63392800	63393000	E72
chr13	63393000	63393200	E74
chr13	63393200	63393400	E48
chr13	63393400	63395400	E74
chr13	63395400	63395600	E71
chr13	63395600	63396400	E74
chr13	63396400	63396600	E72
chr13	63396600	63400200	E74
chr13	63400200	63400400	E48
chr13	63400400	63403000	E74
chr13	63403000	63403200	E71
chr13	63403200	63418400	E73
chr13	63418400	63418600	E47
chr13	63418600	63430000	E73
chr13	63430000	63430200	E47
chr13	63430200	63433400	E73
chr13	63433400	63433600	E47
chr13	63433600	63435400	E73
chr13	63435400	63435600	E47
chr13	63435600	63438000	E73
chr13	63438000	63438200	E47
chr13	63438200	63448000	E73
chr13	63448000	63448200	E47
chr13	63448200	63453400	E73
chr13	63453400	63453600	E46
chr13	63453600	63455600	E74
chr13	63455600	63455800	E45
chr13	63455800	63465000	E73
chr13	63465000	63465200	E47
chr13	63465200	63473600	E73
chr13	63473600	63473800	E72
chr13	63473800	63474000	E74
chr13	63474000	63480800	E73
chr13	63480800	63481000	E72
chr13	63481000	63481200	E73
chr13	63481200	63482200	E74
chr13	63482200	63482600	E73
chr13	63482600	63482800	E47
chr13	63482800	63483600	E74
chr13	63483600	63483800	E75
chr13	63483800	63488600	E73
chr13	63488600	63488800	E71
chr13	63488800	63489600	E74
chr13	63489600	63489800	E46
chr13	63489800	63490000	E74
chr13	63490000	63490200	E72
chr13	63490200	63491400	E74
chr13	63491400	63495600	E73
chr13	63495600	63495800	E47
chr13	63495800	63503200	E73
chr13	63503200	63503400	E47
chr13	63503400	63511800	E73
chr13	63511800	63512000	E47
chr13	63512000	63518800	E73
chr13	63518800	63519000	E72
chr13	63519000	63519400	E74
chr13	63519400	63519600	E45
chr13	63519600	63519800	E81
chr13	63519800	63534000	E73
chr13	63534000	63534600	E83
chr13	63534600	63542400	E73
chr13	63542400	63542600	E71
chr13	63542600	63542800	E72
chr13	63542800	63553200	E73
chr13	63553200	63553400	E47
chr13	63553400	63559600	E73
chr13	63559600	63559800	E47
chr13	63559800	63562600	E73
chr13	63562600	63562800	E47
chr13	63562800	63568600	E73
chr13	63568600	63568800	E47
chr13	63568800	63571800	E73
chr13	63571800	63572000	E47
chr13	63572000	63582400	E73
chr13	63582400	63582600	E47
chr13	63582600	63589800	E73
chr13	63589800	63590000	E71
chr13	63590000	63590400	E74
chr13	63590400	63590600	E72
chr13	63590600	63591400	E74
chr13	63591400	63591600	E72
chr13	63591600	63602800	E73
chr13	63602800	63603000	E75
chr13	63603000	63619000	E73
chr13	63619000	63619200	E47
chr13	63619200	63620400	E73
chr13	63620400	63620600	E47
chr13	63620600	63628400	E73
chr13	63628400	63628600	E47
chr13	63628600	63660400	E73
chr13	63660400	63660600	E25
chr13	63660600	63661200	E74
chr13	63661200	63661400	E72
chr13	63661400	63665200	E74
chr13	63665200	63665400	E79
chr13	63665400	63666800	E74
chr13	63666800	63667000	E72
chr13	63667000	63669000	E74
chr13	63669000	63669200	E72
chr13	63669200	63676200	E73
chr13	63676200	63676400	E72
chr13	63676400	63676600	E73
chr13	63676600	63676800	E47
chr13	63676800	63686600	E73
chr13	63686600	63686800	E72
chr13	63686800	63688200	E74
chr13	63688200	63688400	E46
chr13	63688400	63690200	E74
chr13	63690200	63690400	E46
chr13	63690400	63690800	E74
chr13	63690800	63691000	E46
chr13	63691000	63706000	E73
chr13	63706000	63706400	E72
chr13	63706400	63707200	E74
chr13	63707200	63707400	E81
chr13	63707400	63726600	E73
chr13	63726600	63726800	E47
chr13	63726800	63732400	E73
chr13	63732400	63732600	E47
chr13	63732600	63735600	E73
chr13	63735600	63735800	E47
chr13	63735800	63742800	E73
chr13	63742800	63743000	E47
chr13	63743000	63743200	E72
chr13	63743200	63743800	E74
chr13	63743800	63744000	E72
chr13	63744000	63746800	E73
chr13	63746800	63747000	E47
chr13	63747000	63752800	E73
chr13	63752800	63753000	E47
chr13	63753000	63762200	E73
chr13	63762200	63762400	E72
chr13	63762400	63764400	E74
chr13	63764400	63764600	E46
chr13	63764600	63764800	E77
chr13	63764800	63768600	E74
chr13	63768600	63769000	E48
chr13	63769000	63769400	E74
chr13	63769400	63769800	E72
chr13	63769800	63771000	E74
chr13	63771000	63775000	E73
chr13	63775000	63775400	E74
chr13	63775400	63775600	E72
chr13	63775600	63778000	E74
chr13	63778000	63778200	E72
chr13	63778200	63783600	E74
chr13	63783600	63783800	E44
chr13	63783800	63784000	E46
chr13	63784000	63793000	E73
chr13	63793000	63793200	E49
chr13	63793200	63804400	E73
chr13	63804400	63804600	E72
chr13	63804600	63806000	E74
chr13	63806000	63806200	E73
chr13	63806200	63807600	E74
chr13	63807600	63807800	E73
chr13	63807800	63810800	E74
chr13	63810800	63811000	E71
chr13	63811000	63813200	E74
chr13	63813200	63813600	E73
chr13	63813600	63813800	E47
chr13	63813800	63816400	E73
chr13	63816400	63817400	E74
chr13	63817400	63817600	E73
chr13	63817600	63820400	E74
chr13	63820400	63820600	E72
chr13	63820600	63825000	E73
chr13	63825000	63825200	E72
chr13	63825200	63825400	E74
chr13	63825400	63825600	E72
chr13	63825600	63837000	E73
chr13	63837000	63837200	E47
chr13	63837200	63851600	E73
chr13	63851600	63851800	E79
chr13	63851800	63852000	E46
chr13	63852000	63854800	E74
chr13	63854800	63855000	E46
chr13	63855000	63857000	E74
chr13	63857000	63857200	E75
chr13	63857200	63865000	E73
chr13	63865000	63865200	E47
chr13	63865200	63872200	E73
chr13	63872200	63872800	E72
chr13	63872800	63873000	E48
chr13	63873000	63873200	E79
chr13	63873200	63874600	E74
chr13	63874600	63874800	E72
chr13	63874800	63879200	E73
chr13	63879200	63879400	E47
chr13	63879400	63884200	E73
chr13	63884200	63884400	E47
chr13	63884400	63893800	E73
chr13	63893800	63894000	E47
chr13	63894000	63905600	E73
chr13	63905600	63905800	E71
chr13	63905800	63909600	E73
chr13	63909600	63909800	E47
chr13	63909800	63913000	E73
chr13	63913000	63913200	E47
chr13	63913200	63929200	E73
chr13	63929200	63929400	E47
chr13	63929400	63931800	E73
chr13	63931800	63932200	E47
chr13	63932200	63943000	E73
chr13	63943000	63943200	E47
chr13	63943200	63953200	E73
chr13	63953200	63953400	E47
chr13	63953400	63958400	E73
chr13	63958400	63958600	E47
chr13	63958600	63962800	E73
chr13	63962800	63963000	E47
chr13	63963000	63975400	E73
chr13	63975400	63975600	E46
chr13	63975600	63978600	E74
chr13	63978600	63978800	E77
chr13	63978800	63983400	E74
chr13	63983400	63983600	E13
chr13	63983600	63987400	E74
chr13	63987400	63987600	E72
chr13	63987600	63991400	E74
chr13	63991400	63991600	E72
chr13	63991600	63995400	E74
chr13	63995400	63995600	E45
chr13	63995600	63997800	E74
chr13	63997800	63998000	E72
chr13	63998000	64004800	E74
chr13	64004800	64005000	E72
chr13	64005000	64005200	E45
chr13	64005200	64012800	E73
chr13	64012800	64013000	E75
chr13	64013000	64015000	E74
chr13	64015000	64015200	E46
chr13	64015200	64015400	E71
chr13	64015400	64020600	E74
chr13	64020600	64020800	E75
chr13	64020800	64022400	E74
chr13	64022400	64022600	E72
chr13	64022600	64025000	E74
chr13	64025000	64025200	E49
chr13	64025200	64026000	E74
chr13	64026000	64026200	E48
chr13	64026200	64027400	E74
chr13	64027400	64027600	E72
chr13	64027600	64027800	E74
chr13	64027800	64028000	E72
chr13	64028000	64029800	E74
chr13	64029800	64030000	E72
chr13	64030000	64036800	E73
chr13	64036800	64037000	E46
chr13	64037000	64040000	E74
chr13	64040000	64040200	E44
chr13	64040200	64045800	E74
chr13	64045800	64046000	E72
chr13	64046000	64047600	E74
chr13	64047600	64047800	E72
chr13	64047800	64050600	E74
chr13	64050600	64050800	E72
chr13	64050800	64055600	E74
chr13	64055600	64055800	E72
chr13	64055800	64056400	E74
chr13	64056400	64056600	E72
chr13	64056600	64060000	E73
chr13	64060000	64060200	E47
chr13	64060200	64061200	E73
chr13	64061200	64061400	E47
chr13	64061400	64063000	E73
chr13	64063000	64063200	E47
chr13	64063200	64067600	E73
chr13	64067600	64067800	E72
chr13	64067800	64068600	E74
chr13	64068600	64068800	E78
chr13	64068800	64072200	E74
chr13	64072200	64072400	E72
chr13	64072400	64072600	E79
chr13	64072600	64079200	E73
chr13	64079200	64079400	E72
chr13	64079400	64079800	E74
chr13	64079800	64080000	E72
chr13	64080000	64080800	E74
chr13	64080800	64081000	E72
chr13	64081000	64085200	E74
chr13	64085200	64085400	E72
chr13	64085400	64090400	E73
chr13	64090400	64090600	E71
chr13	64090600	64091400	E74
chr13	64091400	64091600	E48
chr13	64091600	64093000	E74
chr13	64093000	64093200	E77
chr13	64093200	64099600	E74
chr13	64099600	64099800	E72
chr13	64099800	64101800	E74
chr13	64101800	64102000	E48
chr13	64102000	64103200	E74
chr13	64103200	64103400	E79
chr13	64103400	64110600	E74
chr13	64110600	64110800	E49
chr13	64110800	64111000	E48
chr13	64111000	64111600	E74
chr13	64111600	64111800	E72
chr13	64111800	64115600	E73
chr13	64115600	64115800	E47
chr13	64115800	64125200	E73
chr13	64125200	64125400	E45
chr13	64125400	64129200	E73
chr13	64129200	64129400	E47
chr13	64129400	64138200	E73
chr13	64138200	64138400	E46
chr13	64138400	64146600	E73
chr13	64146600	64146800	E75
chr13	64146800	64148800	E74
chr13	64148800	64149000	E80
chr13	64149000	64151000	E74
chr13	64151000	64165000	E73
chr13	64165000	64165200	E72
chr13	64165200	64165600	E74
chr13	64165600	64165800	E46
chr13	64165800	64167400	E74
chr13	64167400	64167600	E72
chr13	64167600	64173600	E74
chr13	64173600	64173800	E46
chr13	64173800	64175200	E74
chr13	64175200	64175400	E46
chr13	64175400	64180000	E74
chr13	64180000	64180200	E48
chr13	64180200	64182400	E74
chr13	64182400	64182600	E45
chr13	64182600	64187800	E74
chr13	64187800	64188000	E71
chr13	64188000	64188200	E72
chr13	64188200	64188400	E74
chr13	64188400	64188600	E45
chr13	64188600	64197400	E73
chr13	64197400	64197600	E47
chr13	64197600	64201400	E73
chr13	64201400	64201600	E75
chr13	64201600	64201800	E72
chr13	64201800	64202200	E74
chr13	64202200	64202400	E25
chr13	64202400	64202600	E23
chr13	64202600	64203000	E25
chr13	64203000	64203600	E74
chr13	64203600	64203800	E72
chr13	64203800	64207800	E74
chr13	64207800	64208000	E72
chr13	64208000	64209800	E74
chr13	64209800	64210200	E82
chr13	64210200	64210400	E27
chr13	64210400	64210600	E24
chr13	64210600	64210800	E19
chr13	64210800	64211200	E21
chr13	64211200	64211400	E14
chr13	64211400	64211600	E16
chr13	64211600	64211800	E15
chr13	64211800	64212000	E16
chr13	64212000	64212200	E15
chr13	64212200	64212600	E16
chr13	64212600	64213200	E84
chr13	64213200	64214800	E74
chr13	64214800	64215000	E45
chr13	64215000	64215200	E46
chr13	64215200	64215400	E74
chr13	64215400	64215600	E72
chr13	64215600	64216400	E74
chr13	64216400	64216600	E25
chr13	64216600	64219800	E74
chr13	64219800	64220000	E71
chr13	64220000	64222000	E74
chr13	64222000	64222200	E81
chr13	64222200	64226200	E74
chr13	64226200	64226400	E71
chr13	64226400	64227200	E74
chr13	64227200	64227400	E45
chr13	64227400	64228000	E73
chr13	64228000	64228200	E47
chr13	64228200	64235400	E73
chr13	64235400	64235600	E72
chr13	64235600	64238400	E74
chr13	64238400	64238600	E46
chr13	64238600	64239600	E74
chr13	64239600	64239800	E72
chr13	64239800	64241400	E74
chr13	64241400	64241600	E72
chr13	64241600	64243600	E74
chr13	64243600	64243800	E48
chr13	64243800	64246000	E74
chr13	64246000	64246200	E72
chr13	64246200	64248000	E74
chr13	64248000	64248200	E72
chr13	64248200	64248600	E74
chr13	64248600	64248800	E72
chr13	64248800	64249800	E73
chr13	64249800	64250000	E47
chr13	64250000	64258400	E73
chr13	64258400	64258600	E47
chr13	64258600	64267000	E73
chr13	64267000	64267200	E47
chr13	64267200	64270600	E73
chr13	64270600	64270800	E25
chr13	64270800	64284200	E73
chr13	64284200	64284400	E47
chr13	64284400	64301800	E73
chr13	64301800	64302000	E47
chr13	64302000	64319600	E73
chr13	64319600	64319800	E47
chr13	64319800	64344000	E73
chr13	64344000	64344200	E72
chr13	64344200	64345000	E74
chr13	64345000	64345200	E48
chr13	64345200	64346200	E74
chr13	64346200	64346400	E45
chr13	64346400	64348800	E74
chr13	64348800	64349000	E72
chr13	64349000	64358800	E73
chr13	64358800	64359000	E47
chr13	64359000	64374400	E73
chr13	64374400	64374600	E47
chr13	64374600	64374800	E72
chr13	64374800	64378400	E74
chr13	64378400	64378600	E13
chr13	64378600	64382400	E74
chr13	64382400	64383800	E55
chr13	64383800	64384600	E25
chr13	64384600	64384800	E31
chr13	64384800	64385000	E25
chr13	64385000	64386000	E23
chr13	64386000	64386200	E25
chr13	64386200	64386400	E23
chr13	64386400	64386600	E25
chr13	64386600	64419400	E73
chr13	64419400	64419600	E75
chr13	64419600	64429800	E73
chr13	64429800	64430200	E72
chr13	64430200	64431200	E74
chr13	64431200	64431400	E79
chr13	64431400	64443000	E73
chr13	64443000	64443200	E72
chr13	64443200	64444800	E74
chr13	64444800	64445000	E72
chr13	64445000	64504200	E73
chr13	64504200	64504400	E47
chr13	64504400	64509800	E73
chr13	64509800	64510000	E47
chr13	64510000	64513000	E73
chr13	64513000	64513200	E47
chr13	64513200	64517000	E73
chr13	64517000	64517200	E47
chr13	64517200	64525800	E73
chr13	64525800	64526000	E46
chr13	64526000	64529400	E74
chr13	64529400	64529600	E78
chr13	64529600	64530800	E74
chr13	64530800	64531000	E48
chr13	64531000	64534200	E74
chr13	64534200	64534400	E44
chr13	64534400	64535600	E74
chr13	64535600	64535800	E45
chr13	64535800	64537200	E74
chr13	64537200	64537400	E72
chr13	64537400	64538400	E74
chr13	64538400	64538600	E79
chr13	64538600	64554000	E73
chr13	64554000	64554200	E46
chr13	64554200	64554400	E74
chr13	64554400	64554600	E45
chr13	64554600	64558200	E73
chr13	64558200	64558400	E72
chr13	64558400	64567200	E73
chr13	64567200	64567400	E81
chr13	64567400	64584600	E73
chr13	64584600	64584800	E72
chr13	64584800	64587400	E74
chr13	64587400	64587600	E45
chr13	64587600	64589200	E73
chr13	64589200	64589400	E47
chr13	64589400	64599200	E73
chr13	64599200	64599400	E46
chr13	64599400	64605400	E74
chr13	64605400	64605600	E72
chr13	64605600	64606000	E74
chr13	64606000	64606200	E46
chr13	64606200	64609200	E74
chr13	64609200	64609400	E46
chr13	64609400	64615000	E74
chr13	64615000	64615200	E13
chr13	64615200	64616800	E74
chr13	64616800	64617000	E46
chr13	64617000	64618200	E74
chr13	64618200	64618400	E72
chr13	64618400	64622200	E74
chr13	64622200	64622400	E71
chr13	64622400	64629800	E73
chr13	64629800	64630000	E72
chr13	64630000	64631600	E74
chr13	64631600	64632800	E82
chr13	64632800	64638600	E74
chr13	64638600	64638800	E46
chr13	64638800	64648400	E73
chr13	64648400	64649600	E82
chr13	64649600	64650000	E25
chr13	64650000	64650400	E82
chr13	64650400	64650600	E25
chr13	64650600	64651600	E82
chr13	64651600	64652600	E74
chr13	64652600	64660000	E73
chr13	64660000	64660200	E72
chr13	64660200	64661400	E74
chr13	64661400	64661600	E47
chr13	64661600	64662000	E74
chr13	64662000	64662200	E73
chr13	64662200	64665200	E74
chr13	64665200	64665400	E79
chr13	64665400	64669400	E74
chr13	64669400	64669600	E45
chr13	64669600	64670000	E74
chr13	64670000	64670200	E76
chr13	64670200	64670400	E48
chr13	64670400	64671800	E74
chr13	64671800	64672000	E46
chr13	64672000	64672200	E81
chr13	64672200	64688000	E73
chr13	64688000	64688200	E47
chr13	64688200	64703000	E73
chr13	64703000	64703200	E47
chr13	64703200	64726800	E73
chr13	64726800	64727000	E47
chr13	64727000	64743200	E73
chr13	64743200	64743400	E47
chr13	64743400	64744200	E73
chr13	64744200	64744400	E25
chr13	64744400	64746800	E74
chr13	64746800	64747000	E49
chr13	64747000	64747400	E75
chr13	64747400	64751600	E74
chr13	64751600	64751800	E78
chr13	64751800	64755200	E74
chr13	64755200	64755400	E72
chr13	64755400	64758600	E74
chr13	64758600	64758800	E80
chr13	64758800	64761400	E74
chr13	64761400	64761600	E46
chr13	64761600	64773000	E73
chr13	64773000	64773200	E47
chr13	64773200	64777000	E73
chr13	64777000	64777200	E49
chr13	64777200	64785800	E73
chr13	64785800	64786000	E72
chr13	64786000	64787400	E74
chr13	64787400	64787600	E45
chr13	64787600	64788600	E74
chr13	64788600	64788800	E72
chr13	64788800	64793000	E73
chr13	64793000	64793200	E47
chr13	64793200	64805200	E73
chr13	64805200	64805400	E47
chr13	64805400	64811400	E73
chr13	64811400	64811600	E47
chr13	64811600	64815200	E73
chr13	64815200	64815400	E47
chr13	64815400	64824800	E73
chr13	64824800	64825000	E71
chr13	64825000	64827600	E74
chr13	64827600	64827800	E72
chr13	64827800	64828000	E74
chr13	64828000	64828200	E72
chr13	64828200	64832200	E74
chr13	64832200	64832400	E72
chr13	64832400	64832800	E74
chr13	64832800	64833000	E71
chr13	64833000	64839200	E74
chr13	64839200	64839400	E71
chr13	64839400	64851800	E73
chr13	64851800	64852000	E47
chr13	64852000	64861200	E73
chr13	64861200	64861400	E47
chr13	64861400	64879000	E73
chr13	64879000	64879200	E72
chr13	64879200	64893200	E73
chr13	64893200	64893400	E47
chr13	64893400	64897000	E73
chr13	64897000	64897200	E47
chr13	64897200	64900600	E73
chr13	64900600	64900800	E79
chr13	64900800	64906200	E73
chr13	64906200	64906400	E47
chr13	64906400	64908800	E73
chr13	64908800	64909000	E72
chr13	64909000	64918200	E73
chr13	64918200	64918400	E46
chr13	64918400	64920400	E74
chr13	64920400	64920600	E48
chr13	64920600	64925600	E74
chr13	64925600	64925800	E46
chr13	64925800	64929800	E74
chr13	64929800	64930000	E71
chr13	64930000	64930200	E74
chr13	64930200	64930400	E72
chr13	64930400	64943800	E73
chr13	64943800	64944000	E72
chr13	64944000	64972800	E73
chr13	64972800	64973000	E71
chr13	64973000	64975000	E74
chr13	64975000	64975200	E46
chr13	64975200	64983000	E73
chr13	64983000	64983200	E47
chr13	64983200	64988600	E73
chr13	64988600	64988800	E47
chr13	64988800	64998600	E73
chr13	64998600	64998800	E47
chr13	64998800	65016600	E73
chr13	65016600	65016800	E47
chr13	65016800	65017000	E73
chr13	65017000	65017200	E71
chr13	65017200	65017400	E72
chr13	65017400	65019800	E73
chr13	65019800	65020000	E47
chr13	65020000	65035000	E73
chr13	65035000	65035200	E47
chr13	65035200	65037600	E73
chr13	65037600	65037800	E45
chr13	65037800	65050400	E73
chr13	65050400	65050600	E72
chr13	65050600	65053000	E73
chr13	65053000	65053200	E72
chr13	65053200	65054000	E74
chr13	65054000	65059400	E73
chr13	65059400	65059800	E71
chr13	65059800	65063200	E74
chr13	65063200	65063400	E13
chr13	65063400	65065400	E74
chr13	65065400	65065600	E45
chr13	65065600	65072200	E73
chr13	65072200	65072400	E72
chr13	65072400	65073000	E74
chr13	65073000	65078400	E73
chr13	65078400	65078600	E81
chr13	65078600	65078800	E72
chr13	65078800	65097000	E73
chr13	65097000	65097200	E72
chr13	65097200	65098400	E74
chr13	65098400	65098600	E72
chr13	65098600	65098800	E74
chr13	65098800	65099000	E25
chr13	65099000	65101000	E74
chr13	65101000	65101200	E71
chr13	65101200	65103200	E74
chr13	65103200	65103400	E72
chr13	65103400	65103600	E74
chr13	65103600	65103800	E13
chr13	65103800	65107000	E74
chr13	65107000	65107200	E72
chr13	65107200	65108000	E74
chr13	65108000	65108200	E72
chr13	65108200	65108800	E74
chr13	65108800	65109000	E71
chr13	65109000	65121000	E73
chr13	65121000	65121200	E13
chr13	65121200	65129800	E73
chr13	65129800	65130000	E72
chr13	65130000	65130200	E74
chr13	65130200	65130400	E46
chr13	65130400	65130800	E74
chr13	65130800	65131000	E79
chr13	65131000	65134800	E74
chr13	65134800	65135000	E71
chr13	65135000	65138200	E74
chr13	65138200	65138400	E72
chr13	65138400	65141800	E74
chr13	65141800	65142000	E46
chr13	65142000	65142400	E74
chr13	65142400	65142600	E72
chr13	65142600	65150400	E73
chr13	65150400	65150600	E46
chr13	65150600	65161600	E73
chr13	65161600	65161800	E47
chr13	65161800	65167600	E73
chr13	65167600	65167800	E47
chr13	65167800	65173200	E73
chr13	65173200	65173400	E47
chr13	65173400	65178400	E73
chr13	65178400	65178600	E47
chr13	65178600	65187200	E73
chr13	65187200	65187400	E47
chr13	65187400	65189800	E73
chr13	65189800	65190000	E71
chr13	65190000	65195400	E73
chr13	65195400	65195600	E46
chr13	65195600	65199000	E74
chr13	65199000	65199200	E44
chr13	65199200	65200000	E74
chr13	65200000	65200200	E77
chr13	65200200	65210200	E74
chr13	65210200	65210400	E72
chr13	65210400	65211200	E74
chr13	65211200	65211400	E72
chr13	65211400	65212000	E74
chr13	65212000	65212200	E48
chr13	65212200	65213200	E74
chr13	65213200	65213600	E48
chr13	65213600	65216600	E74
chr13	65216600	65216800	E72
chr13	65216800	65218000	E74
chr13	65218000	65218200	E76
chr13	65218200	65218400	E74
chr13	65218400	65218600	E72
chr13	65218600	65226400	E73
chr13	65226400	65226600	E47
chr13	65226600	65242800	E73
chr13	65242800	65243000	E47
chr13	65243000	65247000	E73
chr13	65247000	65247200	E47
chr13	65247200	65247800	E73
chr13	65247800	65248000	E47
chr13	65248000	65261400	E73
chr13	65261400	65261600	E46
chr13	65261600	65262800	E74
chr13	65262800	65263000	E46
chr13	65263000	65263200	E74
chr13	65263200	65263400	E72
chr13	65263400	65266600	E74
chr13	65266600	65267000	E72
chr13	65267000	65268000	E74
chr13	65268000	65268200	E46
chr13	65268200	65270800	E74
chr13	65270800	65271000	E72
chr13	65271000	65271600	E74
chr13	65271600	65271800	E72
chr13	65271800	65278600	E74
chr13	65278600	65278800	E46
chr13	65278800	65291200	E73
chr13	65291200	65291400	E72
chr13	65291400	65291600	E46
chr13	65291600	65296000	E74
chr13	65296000	65296200	E72
chr13	65296200	65298400	E74
chr13	65298400	65298600	E72
chr13	65298600	65302600	E74
chr13	65302600	65302800	E72
chr13	65302800	65307000	E73
chr13	65307000	65307400	E72
chr13	65307400	65311800	E74
chr13	65311800	65312000	E45
chr13	65312000	65312200	E48
chr13	65312200	65314400	E74
chr13	65314400	65314600	E72
chr13	65314600	65315000	E74
chr13	65315000	65315200	E72
chr13	65315200	65322200	E73
chr13	65322200	65322400	E47
chr13	65322400	65322600	E73
chr13	65322600	65322800	E47
chr13	65322800	65331200	E73
chr13	65331200	65331400	E72
chr13	65331400	65337000	E73
chr13	65337000	65337200	E72
chr13	65337200	65338200	E74
chr13	65338200	65338400	E46
chr13	65338400	65343800	E73
chr13	65343800	65344000	E47
chr13	65344000	65349600	E73
chr13	65349600	65349800	E47
chr13	65349800	65364400	E73
chr13	65364400	65364600	E47
chr13	65364600	65369400	E73
chr13	65369400	65369600	E72
chr13	65369600	65370000	E74
chr13	65370000	65370200	E72
chr13	65370200	65370400	E73
chr13	65370400	65370600	E47
chr13	65370600	65378400	E73
chr13	65378400	65378600	E72
chr13	65378600	65380400	E74
chr13	65380400	65380600	E45
chr13	65380600	65382800	E74
chr13	65382800	65383000	E72
chr13	65383000	65385000	E74
chr13	65385000	65385200	E72
chr13	65385200	65390400	E73
chr13	65390400	65390600	E47
chr13	65390600	65401000	E73
chr13	65401000	65401200	E46
chr13	65401200	65401600	E74
chr13	65401600	65401800	E72
chr13	65401800	65404000	E74
chr13	65404000	65404200	E45
chr13	65404200	65443400	E73
chr13	65443400	65443600	E34
chr13	65443600	65443800	E79
chr13	65443800	65454200	E73
chr13	65454200	65454400	E47
chr13	65454400	65456600	E73
chr13	65456600	65456800	E71
chr13	65456800	65466000	E73
chr13	65466000	65466200	E72
chr13	65466200	65466600	E74
chr13	65466600	65466800	E75
chr13	65466800	65467600	E74
chr13	65467600	65467800	E46
chr13	65467800	65471200	E74
chr13	65471200	65471400	E46
chr13	65471400	65476600	E74
chr13	65476600	65476800	E45
chr13	65476800	65485400	E73
chr13	65485400	65485600	E47
chr13	65485600	65486400	E73
chr13	65486400	65486800	E74
chr13	65486800	65487000	E72
chr13	65487000	65487200	E74
chr13	65487200	65487400	E45
chr13	65487400	65501400	E73
chr13	65501400	65501600	E71
chr13	65501600	65501800	E48
chr13	65501800	65502000	E79
chr13	65502000	65502200	E44
chr13	65502200	65502400	E82
chr13	65502400	65502600	E16
chr13	65502600	65502800	E83
chr13	65502800	65503600	E12
chr13	65503600	65504000	E83
chr13	65504000	65504200	E12
chr13	65504200	65504400	E13
chr13	65504400	65504600	E16
chr13	65504600	65504800	E15
chr13	65504800	65505000	E13
chr13	65505000	65505200	E48
chr13	65505200	65505400	E45
chr13	65505400	65519200	E73
chr13	65519200	65519400	E47
chr13	65519400	65529800	E73
chr13	65529800	65530000	E83
chr13	65530000	65544600	E73
chr13	65544600	65544800	E47
chr13	65544800	65554200	E73
chr13	65554200	65554400	E72
chr13	65554400	65555000	E73
chr13	65555000	65555200	E47
chr13	65555200	65563200	E73
chr13	65563200	65563400	E72
chr13	65563400	65567200	E74
chr13	65567200	65567800	E82
chr13	65567800	65568000	E13
chr13	65568000	65568200	E82
chr13	65568200	65568400	E25
chr13	65568400	65568800	E82
chr13	65568800	65569000	E25
chr13	65569000	65572600	E74
chr13	65572600	65572800	E47
chr13	65572800	65575200	E74
chr13	65575200	65575400	E75
chr13	65575400	65576400	E73
chr13	65576400	65576600	E47
chr13	65576600	65602600	E73
chr13	65602600	65602800	E46
chr13	65602800	65605800	E74
chr13	65605800	65606000	E72
chr13	65606000	65607800	E74
chr13	65607800	65608000	E79
chr13	65608000	65610200	E74
chr13	65610200	65610400	E80
chr13	65610400	65612000	E74
chr13	65612000	65612200	E46
chr13	65612200	65612600	E74
chr13	65612600	65612800	E46
chr13	65612800	65643400	E73
chr13	65643400	65643600	E47
chr13	65643600	65647200	E73
chr13	65647200	65647400	E47
chr13	65647400	65651200	E73
chr13	65651200	65651400	E71
chr13	65651400	65653200	E74
chr13	65653200	65653400	E48
chr13	65653400	65654800	E74
chr13	65654800	65655200	E72
chr13	65655200	65656000	E74
chr13	65656000	65656200	E72
chr13	65656200	65656600	E74
chr13	65656600	65656800	E72
chr13	65656800	65670000	E73
chr13	65670000	65670200	E47
chr13	65670200	65680200	E73
chr13	65680200	65680400	E47
chr13	65680400	65690200	E73
chr13	65690200	65690400	E72
chr13	65690400	65692200	E74
chr13	65692200	65692400	E72
chr13	65692400	65693400	E74
chr13	65693400	65693600	E72
chr13	65693600	65693800	E47
chr13	65693800	65695200	E73
chr13	65695200	65695400	E47
chr13	65695400	65708200	E73
chr13	65708200	65708600	E47
chr13	65708600	65718000	E73
chr13	65718000	65718200	E72
chr13	65718200	65723600	E73
chr13	65723600	65723800	E72
chr13	65723800	65724200	E74
chr13	65724200	65724400	E48
chr13	65724400	65724600	E38
chr13	65724600	65724800	E8
chr13	65724800	65725000	E4
chr13	65725000	65725200	E7
chr13	65725200	65725400	E8
chr13	65725400	65725600	E12
chr13	65725600	65725800	E8
chr13	65725800	65726000	E12
chr13	65726000	65726200	E13
chr13	65726200	65726400	E7
chr13	65726400	65726600	E39
chr13	65726600	65726800	E13
chr13	65726800	65727000	E8
chr13	65727000	65729000	E11
chr13	65729000	65729800	E12
chr13	65729800	65730000	E83
chr13	65730000	65730400	E82
chr13	65730400	65730800	E83
chr13	65730800	65731400	E82
chr13	65731400	65732200	E83
chr13	65732200	65732800	E82
chr13	65732800	65733000	E13
chr13	65733000	65733200	E82
chr13	65733200	65733400	E7
chr13	65733400	65734400	E82
chr13	65734400	65734600	E13
chr13	65734600	65735000	E82
chr13	65735000	65735600	E83
chr13	65735600	65737000	E82
chr13	65737000	65739200	E74
chr13	65739200	65739400	E46
chr13	65739400	65744200	E74
chr13	65744200	65744400	E72
chr13	65744400	65749600	E74
chr13	65749600	65749800	E46
chr13	65749800	65750400	E74
chr13	65750400	65753200	E73
chr13	65753200	65753400	E47
chr13	65753400	65759200	E73
chr13	65759200	65759400	E47
chr13	65759400	65771800	E73
chr13	65771800	65772000	E72
chr13	65772000	65773000	E74
chr13	65773000	65773200	E45
chr13	65773200	65774000	E74
chr13	65774000	65774400	E46
chr13	65774400	65778400	E74
chr13	65778400	65778600	E72
chr13	65778600	65778800	E74
chr13	65778800	65779000	E45
chr13	65779000	65779400	E74
chr13	65779400	65779600	E72
chr13	65779600	65780600	E74
chr13	65780600	65780800	E72
chr13	65780800	65782800	E74
chr13	65782800	65783000	E47
chr13	65783000	65783800	E73
chr13	65783800	65784000	E47
chr13	65784000	65791200	E73
chr13	65791200	65791400	E47
chr13	65791400	65807200	E73
chr13	65807200	65807400	E72
chr13	65807400	65808400	E74
chr13	65808400	65808600	E48
chr13	65808600	65809800	E74
chr13	65809800	65810000	E48
chr13	65810000	65810800	E74
chr13	65810800	65811000	E72
chr13	65811000	65811600	E74
chr13	65811600	65811800	E45
chr13	65811800	65819800	E73
chr13	65819800	65820000	E47
chr13	65820000	65822000	E73
chr13	65822000	65822200	E47
chr13	65822200	65822400	E73
chr13	65822400	65822600	E47
chr13	65822600	65825200	E73
chr13	65825200	65825400	E47
chr13	65825400	65835000	E73
chr13	65835000	65835200	E25
chr13	65835200	65849800	E73
chr13	65849800	65850000	E72
chr13	65850000	65852000	E74
chr13	65852000	65852200	E72
chr13	65852200	65855400	E74
chr13	65855400	65855600	E72
chr13	65855600	65858200	E74
chr13	65858200	65858400	E71
chr13	65858400	65865200	E74
chr13	65865200	65865400	E72
chr13	65865400	65866600	E74
chr13	65866600	65866800	E72
chr13	65866800	65868400	E73
chr13	65868400	65868600	E47
chr13	65868600	65881000	E73
chr13	65881000	65881400	E48
chr13	65881400	65882400	E74
chr13	65882400	65882600	E72
chr13	65882600	65896800	E73
chr13	65896800	65897000	E47
chr13	65897000	65909800	E73
chr13	65909800	65910000	E78
chr13	65910000	65911000	E74
chr13	65911000	65911200	E48
chr13	65911200	65913200	E74
chr13	65913200	65913400	E49
chr13	65913400	65916200	E74
chr13	65916200	65916400	E46
chr13	65916400	65917400	E74
chr13	65917400	65917600	E71
chr13	65917600	65920600	E74
chr13	65920600	65920800	E72
chr13	65920800	65921000	E73
chr13	65921000	65921200	E47
chr13	65921200	65954600	E73
chr13	65954600	65954800	E78
chr13	65954800	65955000	E72
chr13	65955000	65956200	E74
chr13	65956200	65956400	E72
chr13	65956400	65963000	E74
chr13	65963000	65963200	E71
chr13	65963200	65974600	E73
chr13	65974600	65974800	E72
chr13	65974800	65980800	E73
chr13	65980800	65981000	E84
chr13	65981000	65987200	E74
chr13	65987200	65989400	E84
chr13	65989400	65995400	E74
chr13	65995400	65995600	E48
chr13	65995600	65995800	E72
chr13	65995800	65998200	E74
chr13	65998200	65998400	E13
chr13	65998400	66000200	E74
chr13	66000200	66009600	E73
chr13	66009600	66009800	E47
chr13	66009800	66027200	E73
chr13	66027200	66028200	E83
chr13	66028200	66028800	E16
chr13	66028800	66029400	E83
chr13	66029400	66029600	E7
chr13	66029600	66029800	E82
chr13	66029800	66036600	E74
chr13	66036600	66037400	E82
chr13	66037400	66038800	E74
chr13	66038800	66039000	E46
chr13	66039000	66051600	E73
chr13	66051600	66051800	E47
chr13	66051800	66056400	E73
chr13	66056400	66056600	E46
chr13	66056600	66060400	E74
chr13	66060400	66060600	E73
chr13	66060600	66062600	E74
chr13	66062600	66062800	E78
chr13	66062800	66063000	E79
chr13	66063000	66064800	E73
chr13	66064800	66065000	E47
chr13	66065000	66072400	E73
chr13	66072400	66072600	E47
chr13	66072600	66076400	E73
chr13	66076400	66076600	E47
chr13	66076600	66091600	E73
chr13	66091600	66092000	E47
chr13	66092000	66109000	E73
chr13	66109000	66109200	E47
chr13	66109200	66123000	E73
chr13	66123000	66123200	E46
chr13	66123200	66124000	E74
chr13	66124000	66124200	E45
chr13	66124200	66126000	E74
chr13	66126000	66126200	E46
chr13	66126200	66126400	E74
chr13	66126400	66126600	E81
chr13	66126600	66126800	E47
chr13	66126800	66135200	E73
chr13	66135200	66135400	E46
chr13	66135400	66160000	E73
chr13	66160000	66160200	E72
chr13	66160200	66160400	E74
chr13	66160400	66160600	E46
chr13	66160600	66160800	E72
chr13	66160800	66163600	E74
chr13	66163600	66163800	E46
chr13	66163800	66167600	E74
chr13	66167600	66167800	E72
chr13	66167800	66168200	E74
chr13	66168200	66168600	E48
chr13	66168600	66169200	E74
chr13	66169200	66169400	E72
chr13	66169400	66189200	E73
chr13	66189200	66189400	E47
chr13	66189400	66192400	E73
chr13	66192400	66192600	E47
chr13	66192600	66195000	E73
chr13	66195000	66195200	E47
chr13	66195200	66197200	E73
chr13	66197200	66197400	E72
chr13	66197400	66197600	E81
chr13	66197600	66197800	E46
chr13	66197800	66200000	E74
chr13	66200000	66200200	E72
chr13	66200200	66201600	E74
chr13	66201600	66201800	E46
chr13	66201800	66203200	E74
chr13	66203200	66203400	E72
chr13	66203400	66207400	E73
chr13	66207400	66207600	E72
chr13	66207600	66221200	E73
chr13	66221200	66221400	E46
chr13	66221400	66224800	E74
chr13	66224800	66225000	E47
chr13	66225000	66227000	E74
chr13	66227000	66227200	E72
chr13	66227200	66227400	E74
chr13	66227400	66227600	E46
chr13	66227600	66230200	E74
chr13	66230200	66230400	E49
chr13	66230400	66247600	E73
chr13	66247600	66247800	E46
chr13	66247800	66251000	E74
chr13	66251000	66251200	E46
chr13	66251200	66254600	E74
chr13	66254600	66254800	E72
chr13	66254800	66256400	E74
chr13	66256400	66256600	E48
chr13	66256600	66262400	E74
chr13	66262400	66262600	E25
chr13	66262600	66269000	E74
chr13	66269000	66269200	E48
chr13	66269200	66272400	E74
chr13	66272400	66272600	E72
chr13	66272600	66279800	E73
chr13	66279800	66280000	E47
chr13	66280000	66300000	E73
chr13	66300000	66300200	E71
chr13	66300200	66301600	E74
chr13	66301600	66301800	E48
chr13	66301800	66303000	E74
chr13	66303000	66303200	E81
chr13	66303200	66304800	E74
chr13	66304800	66305000	E45
chr13	66305000	66305200	E48
chr13	66305200	66305400	E74
chr13	66305400	66305600	E72
chr13	66305600	66308600	E73
chr13	66308600	66308800	E47
chr13	66308800	66315000	E73
chr13	66315000	66315200	E47
chr13	66315200	66315400	E73
chr13	66315400	66315600	E46
chr13	66315600	66316600	E74
chr13	66316600	66316800	E46
chr13	66316800	66317800	E74
chr13	66317800	66318200	E72
chr13	66318200	66318400	E78
chr13	66318400	66324400	E74
chr13	66324400	66324600	E72
chr13	66324600	66328200	E74
chr13	66328200	66328400	E13
chr13	66328400	66331400	E74
chr13	66331400	66331600	E79
chr13	66331600	66333800	E74
chr13	66333800	66334000	E75
chr13	66334000	66337800	E74
chr13	66337800	66338000	E46
chr13	66338000	66338400	E74
chr13	66338400	66338600	E72
chr13	66338600	66343000	E74
chr13	66343000	66343200	E72
chr13	66343200	66344000	E74
chr13	66344000	66344200	E72
chr13	66344200	66346800	E74
chr13	66346800	66347000	E48
chr13	66347000	66347200	E74
chr13	66347200	66347400	E48
chr13	66347400	66352400	E74
chr13	66352400	66352600	E46
chr13	66352600	66355600	E74
chr13	66355600	66355800	E81
chr13	66355800	66359400	E74
chr13	66359400	66359600	E72
chr13	66359600	66360000	E74
chr13	66360000	66360200	E46
chr13	66360200	66364800	E74
chr13	66364800	66365000	E45
chr13	66365000	66366600	E74
chr13	66366600	66366800	E72
chr13	66366800	66368800	E74
chr13	66368800	66369000	E72
chr13	66369000	66375800	E73
chr13	66375800	66376000	E47
chr13	66376000	66379600	E73
chr13	66379600	66379800	E47
chr13	66379800	66384000	E73
chr13	66384000	66384200	E72
chr13	66384200	66384400	E46
chr13	66384400	66389400	E73
chr13	66389400	66389600	E47
chr13	66389600	66395200	E73
chr13	66395200	66395400	E72
chr13	66395400	66397600	E74
chr13	66397600	66397800	E49
chr13	66397800	66400600	E74
chr13	66400600	66400800	E25
chr13	66400800	66401200	E74
chr13	66401200	66401400	E81
chr13	66401400	66405200	E74
chr13	66405200	66405400	E48
chr13	66405400	66405600	E82
chr13	66405600	66405800	E13
chr13	66405800	66408000	E74
chr13	66408000	66408200	E48
chr13	66408200	66408400	E74
chr13	66408400	66408600	E48
chr13	66408600	66409000	E74
chr13	66409000	66409200	E25
chr13	66409200	66413600	E74
chr13	66413600	66413800	E46
chr13	66413800	66414600	E74
chr13	66414600	66414800	E45
chr13	66414800	66417400	E74
chr13	66417400	66417600	E45
chr13	66417600	66427400	E74
chr13	66427400	66427600	E76
chr13	66427600	66427800	E25
chr13	66427800	66428600	E74
chr13	66428600	66428800	E48
chr13	66428800	66429200	E74
chr13	66429200	66429400	E45
chr13	66429400	66434400	E74
chr13	66434400	66434600	E48
chr13	66434600	66437600	E74
chr13	66437600	66437800	E72
chr13	66437800	66438000	E74
chr13	66438000	66438200	E49
chr13	66438200	66438400	E74
chr13	66438400	66438600	E46
chr13	66438600	66443200	E74
chr13	66443200	66443400	E48
chr13	66443400	66444200	E74
chr13	66444200	66444400	E72
chr13	66444400	66448000	E74
chr13	66448000	66448200	E72
chr13	66448200	66449800	E74
chr13	66449800	66450000	E48
chr13	66450000	66450200	E46
chr13	66450200	66451800	E74
chr13	66451800	66452000	E81
chr13	66452000	66455600	E74
chr13	66455600	66455800	E72
chr13	66455800	66458400	E74
chr13	66458400	66458600	E46
chr13	66458600	66458800	E76
chr13	66458800	66459400	E82
chr13	66459400	66459600	E6
chr13	66459600	66460200	E7
chr13	66460200	66460600	E82
chr13	66460600	66460800	E48
chr13	66460800	66461000	E72
chr13	66461000	66461200	E74
chr13	66461200	66461400	E48
chr13	66461400	66465200	E74
chr13	66465200	66465400	E25
chr13	66465400	66465600	E48
chr13	66465600	66470800	E74
chr13	66470800	66471000	E25
chr13	66471000	66478400	E74
chr13	66478400	66478600	E72
chr13	66478600	66480000	E74
chr13	66480000	66480200	E46
chr13	66480200	66481400	E74
chr13	66481400	66481600	E72
chr13	66481600	66485600	E74
chr13	66485600	66485800	E48
chr13	66485800	66486600	E74
chr13	66486600	66486800	E72
chr13	66486800	66490200	E74
chr13	66490200	66490400	E72
chr13	66490400	66491600	E74
chr13	66491600	66491800	E72
chr13	66491800	66493600	E74
chr13	66493600	66493800	E46
chr13	66493800	66497200	E74
chr13	66497200	66497400	E48
chr13	66497400	66499200	E74
chr13	66499200	66499600	E46
chr13	66499600	66500400	E82
chr13	66500400	66500600	E8
chr13	66500600	66500800	E7
chr13	66500800	66501000	E34
chr13	66501000	66501200	E5
chr13	66501200	66501400	E50
chr13	66501400	66501600	E34
chr13	66501600	66501800	E50
chr13	66501800	66502400	E73
chr13	66502400	66502600	E72
chr13	66502600	66503600	E74
chr13	66503600	66503800	E45
chr13	66503800	66504200	E74
chr13	66504200	66504400	E72
chr13	66504400	66504600	E71
chr13	66504600	66505200	E74
chr13	66505200	66505400	E46
chr13	66505400	66505600	E74
chr13	66505600	66506200	E82
chr13	66506200	66506400	E7
chr13	66506400	66507000	E82
chr13	66507000	66507200	E6
chr13	66507200	66507400	E82
chr13	66507400	66507600	E7
chr13	66507600	66509200	E82
chr13	66509200	66509400	E13
chr13	66509400	66509600	E6
chr13	66509600	66510200	E82
chr13	66510200	66510400	E48
chr13	66510400	66511400	E74
chr13	66511400	66511600	E45
chr13	66511600	66512000	E74
chr13	66512000	66512200	E72
chr13	66512200	66513000	E74
chr13	66513000	66513200	E72
chr13	66513200	66514200	E74
chr13	66514200	66514400	E72
chr13	66514400	66515400	E74
chr13	66515400	66515600	E72
chr13	66515600	66520400	E74
chr13	66520400	66520600	E48
chr13	66520600	66523400	E74
chr13	66523400	66523600	E46
chr13	66523600	66525600	E74
chr13	66525600	66525800	E48
chr13	66525800	66526400	E74
chr13	66526400	66526600	E72
chr13	66526600	66529600	E74
chr13	66529600	66529800	E72
chr13	66529800	66530200	E74
chr13	66530200	66530400	E72
chr13	66530400	66532000	E74
chr13	66532000	66532200	E72
chr13	66532200	66532600	E74
chr13	66532600	66532800	E13
chr13	66532800	66536000	E74
chr13	66536000	66536200	E72
chr13	66536200	66536400	E46
chr13	66536400	66536600	E74
chr13	66536600	66536800	E72
chr13	66536800	66538400	E74
chr13	66538400	66538600	E72
chr13	66538600	66544600	E74
chr13	66544600	66545400	E82
chr13	66545400	66545600	E6
chr13	66545600	66545800	E44
chr13	66545800	66546000	E74
chr13	66546000	66546200	E48
chr13	66546200	66546400	E74
chr13	66546400	66546600	E46
chr13	66546600	66547200	E74
chr13	66547200	66547400	E72
chr13	66547400	66547800	E74
chr13	66547800	66548000	E48
chr13	66548000	66549200	E74
chr13	66549200	66549400	E48
chr13	66549400	66549600	E74
chr13	66549600	66549800	E48
chr13	66549800	66550200	E74
chr13	66550200	66550400	E46
chr13	66550400	66556800	E74
chr13	66556800	66557000	E49
chr13	66557000	66557200	E74
chr13	66557200	66557400	E72
chr13	66557400	66557600	E45
chr13	66557600	66563600	E74
chr13	66563600	66563800	E72
chr13	66563800	66565600	E74
chr13	66565600	66565800	E72
chr13	66565800	66566200	E74
chr13	66566200	66566400	E34
chr13	66566400	66566600	E79
chr13	66566600	66569400	E74
chr13	66569400	66569600	E72
chr13	66569600	66569800	E74
chr13	66569800	66570000	E46
chr13	66570000	66570200	E72
chr13	66570200	66571200	E74
chr13	66571200	66571400	E46
chr13	66571400	66573200	E74
chr13	66573200	66573400	E81
chr13	66573400	66573600	E74
chr13	66573600	66573800	E81
chr13	66573800	66574000	E72
chr13	66574000	66575400	E74
chr13	66575400	66575600	E72
chr13	66575600	66579000	E74
chr13	66579000	66579200	E72
chr13	66579200	66580000	E74
chr13	66580000	66580200	E48
chr13	66580200	66580800	E74
chr13	66580800	66581000	E72
chr13	66581000	66582400	E74
chr13	66582400	66582600	E72
chr13	66582600	66585200	E74
chr13	66585200	66585400	E72
chr13	66585400	66586800	E74
chr13	66586800	66587000	E46
chr13	66587000	66587200	E74
chr13	66587200	66587400	E46
chr13	66587400	66589000	E74
chr13	66589000	66589200	E72
chr13	66589200	66591800	E74
chr13	66591800	66592000	E72
chr13	66592000	66603200	E73
chr13	66603200	66603400	E72
chr13	66603400	66604200	E74
chr13	66604200	66604400	E48
chr13	66604400	66610600	E74
chr13	66610600	66610800	E72
chr13	66610800	66611000	E45
chr13	66611000	66611200	E82
chr13	66611200	66611400	E6
chr13	66611400	66612200	E82
chr13	66612200	66612600	E7
chr13	66612600	66613400	E82
chr13	66613400	66614000	E5
chr13	66614000	66614200	E7
chr13	66614200	66614400	E5
chr13	66614400	66614600	E13
chr13	66614600	66615000	E74
chr13	66615000	66615200	E46
chr13	66615200	66616000	E74
chr13	66616000	66616200	E72
chr13	66616200	66616600	E74
chr13	66616600	66616800	E72
chr13	66616800	66619600	E74
chr13	66619600	66619800	E72
chr13	66619800	66620000	E74
chr13	66620000	66620200	E34
chr13	66620200	66622200	E74
chr13	66622200	66622400	E49
chr13	66622400	66626400	E74
chr13	66626400	66626600	E82
chr13	66626600	66626800	E6
chr13	66626800	66627000	E7
chr13	66627000	66627200	E6
chr13	66627200	66627400	E7
chr13	66627400	66627600	E6
chr13	66627600	66629200	E82
chr13	66629200	66629400	E6
chr13	66629400	66630000	E82
chr13	66630000	66630200	E13
chr13	66630200	66630400	E82
chr13	66630400	66630600	E48
chr13	66630600	66630800	E45
chr13	66630800	66631800	E74
chr13	66631800	66632000	E72
chr13	66632000	66634000	E74
chr13	66634000	66634200	E46
chr13	66634200	66634400	E74
chr13	66634400	66634600	E48
chr13	66634600	66635200	E82
chr13	66635200	66637600	E74
chr13	66637600	66637800	E72
chr13	66637800	66638000	E74
chr13	66638000	66638200	E46
chr13	66638200	66640000	E74
chr13	66640000	66641800	E82
chr13	66641800	66642000	E5
chr13	66642000	66642200	E6
chr13	66642200	66642800	E82
chr13	66642800	66647000	E74
chr13	66647000	66647200	E72
chr13	66647200	66648600	E74
chr13	66648600	66648800	E48
chr13	66648800	66650600	E74
chr13	66650600	66650800	E48
chr13	66650800	66651000	E49
chr13	66651000	66652400	E74
chr13	66652400	66652600	E80
chr13	66652600	66652800	E74
chr13	66652800	66653000	E46
chr13	66653000	66654000	E74
chr13	66654000	66654200	E72
chr13	66654200	66654600	E74
chr13	66654600	66654800	E72
chr13	66654800	66659200	E74
chr13	66659200	66659600	E72
chr13	66659600	66659800	E74
chr13	66659800	66660000	E72
chr13	66660000	66660200	E74
chr13	66660200	66660400	E48
chr13	66660400	66660600	E7
chr13	66660600	66660800	E5
chr13	66660800	66661600	E4
chr13	66661600	66661800	E3
chr13	66661800	66662000	E11
chr13	66662000	66662200	E8
chr13	66662200	66662400	E13
chr13	66662400	66663000	E12
chr13	66663000	66664000	E82
chr13	66664000	66664200	E13
chr13	66664200	66666000	E82
chr13	66666000	66666200	E7
chr13	66666200	66666400	E6
chr13	66666400	66666600	E13
chr13	66666600	66666800	E82
chr13	66666800	66667000	E44
chr13	66667000	66668800	E74
chr13	66668800	66669000	E72
chr13	66669000	66669200	E45
chr13	66669200	66669400	E74
chr13	66669400	66669600	E72
chr13	66669600	66670000	E74
chr13	66670000	66670200	E82
chr13	66670200	66670400	E13
chr13	66670400	66670600	E12
chr13	66670600	66670800	E4
chr13	66670800	66671000	E5
chr13	66671000	66671200	E34
chr13	66671200	66671400	E46
chr13	66671400	66672200	E74
chr13	66672200	66672400	E44
chr13	66672400	66672600	E46
chr13	66672600	66672800	E74
chr13	66672800	66673000	E72
chr13	66673000	66674400	E74
chr13	66674400	66674600	E72
chr13	66674600	66674800	E74
chr13	66674800	66675000	E46
chr13	66675000	66676000	E74
chr13	66676000	66676400	E72
chr13	66676400	66676800	E74
chr13	66676800	66677000	E72
chr13	66677000	66678400	E74
chr13	66678400	66678600	E44
chr13	66678600	66678800	E72
chr13	66678800	66679800	E74
chr13	66679800	66680000	E48
chr13	66680000	66680200	E46
chr13	66680200	66680600	E74
chr13	66680600	66680800	E45
chr13	66680800	66682000	E74
chr13	66682000	66682200	E49
chr13	66682200	66686800	E74
chr13	66686800	66687000	E6
chr13	66687000	66687200	E49
chr13	66687200	66689400	E74
chr13	66689400	66689600	E78
chr13	66689600	66691600	E74
chr13	66691600	66692000	E82
chr13	66692000	66692200	E7
chr13	66692200	66692400	E50
chr13	66692400	66692600	E6
chr13	66692600	66692800	E7
chr13	66692800	66693000	E50
chr13	66693000	66693200	E7
chr13	66693200	66693600	E6
chr13	66693600	66694600	E82
chr13	66694600	66694800	E13
chr13	66694800	66696000	E82
chr13	66696000	66696200	E6
chr13	66696200	66697000	E82
chr13	66697000	66697200	E13
chr13	66697200	66699600	E74
chr13	66699600	66699800	E34
chr13	66699800	66700000	E13
chr13	66700000	66700200	E82
chr13	66700200	66700400	E13
chr13	66700400	66700600	E7
chr13	66700600	66701200	E13
chr13	66701200	66701400	E8
chr13	66701400	66701600	E3
chr13	66701600	66701800	E10
chr13	66701800	66702000	E2
chr13	66702000	66702200	E10
chr13	66702200	66702400	E2
chr13	66702400	66702800	E1
chr13	66702800	66703200	E10
chr13	66703200	66703400	E1
chr13	66703400	66704200	E2
chr13	66704200	66704400	E50
chr13	66704400	66704600	E7
chr13	66704600	66704800	E13
chr13	66704800	66705200	E82
chr13	66705200	66705600	E13
chr13	66705600	66706600	E82
chr13	66706600	66706800	E13
chr13	66706800	66707000	E82
chr13	66707000	66707200	E13
chr13	66707200	66707400	E8
chr13	66707400	66707600	E13
chr13	66707600	66707800	E82
chr13	66707800	66708200	E13
chr13	66708200	66708400	E9
chr13	66708400	66709200	E13
chr13	66709200	66709400	E9
chr13	66709400	66709600	E4
chr13	66709600	66709800	E7
chr13	66709800	66710000	E9
chr13	66710000	66710400	E41
chr13	66710400	66710600	E3
chr13	66710600	66710800	E10
chr13	66710800	66711400	E2
chr13	66711400	66711600	E10
chr13	66711600	66712000	E65
chr13	66712000	66712400	E1
chr13	66712400	66713000	E65
chr13	66713000	66713200	E1
chr13	66713200	66713400	E65
chr13	66713400	66713600	E1
chr13	66713600	66714200	E2
chr13	66714200	66715400	E65
chr13	66715400	66715600	E3
chr13	66715600	66715800	E8
chr13	66715800	66716000	E82
chr13	66716000	66717800	E74
chr13	66717800	66718000	E48
chr13	66718000	66721000	E74
chr13	66721000	66721200	E72
chr13	66721200	66721400	E74
chr13	66721400	66721600	E72
chr13	66721600	66723200	E74
chr13	66723200	66723400	E46
chr13	66723400	66724600	E74
chr13	66724600	66724800	E72
chr13	66724800	66725000	E74
chr13	66725000	66725200	E44
chr13	66725200	66725400	E6
chr13	66725400	66725600	E82
chr13	66725600	66725800	E6
chr13	66725800	66726000	E7
chr13	66726000	66726200	E13
chr13	66726200	66727600	E74
chr13	66727600	66727800	E48
chr13	66727800	66728000	E82
chr13	66728000	66728200	E13
chr13	66728200	66728600	E82
chr13	66728600	66729000	E13
chr13	66729000	66729200	E7
chr13	66729200	66729400	E13
chr13	66729400	66729600	E8
chr13	66729600	66729800	E13
chr13	66729800	66730400	E82
chr13	66730400	66730600	E44
chr13	66730600	66731400	E74
chr13	66731400	66731600	E44
chr13	66731600	66732600	E82
chr13	66732600	66733000	E4
chr13	66733000	66733200	E11
chr13	66733200	66733800	E2
chr13	66733800	66734200	E3
chr13	66734200	66734400	E5
chr13	66734400	66734600	E50
chr13	66734600	66734800	E5
chr13	66734800	66735000	E44
chr13	66735000	66735200	E7
chr13	66735200	66735600	E82
chr13	66735600	66735800	E13
chr13	66735800	66736200	E82
chr13	66736200	66736400	E77
chr13	66736400	66736600	E13
chr13	66736600	66737400	E82
chr13	66737400	66737600	E6
chr13	66737600	66737800	E5
chr13	66737800	66738000	E44
chr13	66738000	66740600	E74
chr13	66740600	66740800	E72
chr13	66740800	66746200	E74
chr13	66746200	66746400	E81
chr13	66746400	66748400	E74
chr13	66748400	66748600	E6
chr13	66748600	66750400	E74
chr13	66750400	66750600	E77
chr13	66750600	66754200	E74
chr13	66754200	66754400	E45
chr13	66754400	66757400	E74
chr13	66757400	66757600	E45
chr13	66757600	66758800	E82
chr13	66758800	66759000	E6
chr13	66759000	66759200	E82
chr13	66759200	66762000	E74
chr13	66762000	66762200	E45
chr13	66762200	66763200	E74
chr13	66763200	66763400	E75
chr13	66763400	66764000	E74
chr13	66764000	66764200	E48
chr13	66764200	66767800	E74
chr13	66767800	66768000	E45
chr13	66768000	66768200	E74
chr13	66768200	66768600	E48
chr13	66768600	66772000	E74
chr13	66772000	66772200	E76
chr13	66772200	66772600	E74
chr13	66772600	66772800	E72
chr13	66772800	66773800	E74
chr13	66773800	66774000	E79
chr13	66774000	66774600	E74
chr13	66774600	66774800	E13
chr13	66774800	66775000	E8
chr13	66775000	66775400	E82
chr13	66775400	66775600	E6
chr13	66775600	66775800	E8
chr13	66775800	66776000	E7
chr13	66776000	66776400	E82
chr13	66776400	66778200	E74
chr13	66778200	66778400	E46
chr13	66778400	66781000	E74
chr13	66781000	66781200	E82
chr13	66781200	66781600	E7
chr13	66781600	66781800	E13
chr13	66781800	66782000	E82
chr13	66782000	66782200	E48
chr13	66782200	66784600	E74
chr13	66784600	66785000	E13
chr13	66785000	66785600	E82
chr13	66785600	66785800	E56
chr13	66785800	66786000	E8
chr13	66786000	66786200	E9
chr13	66786200	66786400	E2
chr13	66786400	66786600	E65
chr13	66786600	66787400	E2
chr13	66787400	66788000	E10
chr13	66788000	66788200	E11
chr13	66788200	66788400	E12
chr13	66788400	66788600	E3
chr13	66788600	66788800	E2
chr13	66788800	66789000	E10
chr13	66789000	66789600	E2
chr13	66789600	66790000	E11
chr13	66790000	66790600	E9
chr13	66790600	66790800	E11
chr13	66790800	66791000	E9
chr13	66791000	66791200	E11
chr13	66791200	66791400	E9
chr13	66791400	66791600	E5
chr13	66791600	66791800	E82
chr13	66791800	66792200	E8
chr13	66792200	66792400	E12
chr13	66792400	66792600	E7
chr13	66792600	66792800	E9
chr13	66792800	66793000	E15
chr13	66793000	66793200	E13
chr13	66793200	66793400	E82
chr13	66793400	66793800	E7
chr13	66793800	66794000	E39
chr13	66794000	66794200	E44
chr13	66794200	66794400	E12
chr13	66794400	66794600	E8
chr13	66794600	66794800	E7
chr13	66794800	66795000	E13
chr13	66795000	66795800	E82
chr13	66795800	66796200	E16
chr13	66796200	66796600	E15
chr13	66796600	66797200	E14
chr13	66797200	66797400	E15
chr13	66797400	66797600	E14
chr13	66797600	66798000	E15
chr13	66798000	66798200	E16
chr13	66798200	66798400	E15
chr13	66798400	66799000	E16
chr13	66799000	66799200	E13
chr13	66799200	66799400	E6
chr13	66799400	66799600	E12
chr13	66799600	66800200	E82
chr13	66800200	66801800	E74
chr13	66801800	66802000	E81
chr13	66802000	66806400	E74
chr13	66806400	66806600	E75
chr13	66806600	66810200	E74
chr13	66810200	66810400	E75
chr13	66810400	66817400	E74
chr13	66817400	66817600	E76
chr13	66817600	66819400	E74
chr13	66819400	66819600	E46
chr13	66819600	66819800	E74
chr13	66819800	66820000	E72
chr13	66820000	66821400	E74
chr13	66821400	66821600	E78
chr13	66821600	66821800	E72
chr13	66821800	66824800	E74
chr13	66824800	66825200	E48
chr13	66825200	66826000	E74
chr13	66826000	66826200	E81
chr13	66826200	66826600	E74
chr13	66826600	66826800	E75
chr13	66826800	66827000	E74
chr13	66827000	66827200	E72
chr13	66827200	66837400	E73
chr13	66837400	66837600	E81
chr13	66837600	66839000	E74
chr13	66839000	66839200	E48
chr13	66839200	66841200	E74
chr13	66841200	66841400	E72
chr13	66841400	66841800	E74
chr13	66841800	66842000	E72
chr13	66842000	66842800	E74
chr13	66842800	66843000	E78
chr13	66843000	66843200	E72
chr13	66843200	66843600	E74
chr13	66843600	66843800	E79
chr13	66843800	66844000	E46
chr13	66844000	66845800	E74
chr13	66845800	66846000	E13
chr13	66846000	66847000	E74
chr13	66847000	66847200	E76
chr13	66847200	66851400	E74
chr13	66851400	66851600	E72
chr13	66851600	66854200	E74
chr13	66854200	66854400	E48
chr13	66854400	66855400	E74
chr13	66855400	66855600	E72
chr13	66855600	66861800	E74
chr13	66861800	66862000	E44
chr13	66862000	66862400	E74
chr13	66862400	66862600	E46
chr13	66862600	66863600	E74
chr13	66863600	66863800	E48
chr13	66863800	66864000	E82
chr13	66864000	66864200	E7
chr13	66864200	66864600	E82
chr13	66864600	66864800	E44
chr13	66864800	66869000	E74
chr13	66869000	66869200	E72
chr13	66869200	66876800	E74
chr13	66876800	66877000	E44
chr13	66877000	66879000	E74
chr13	66879000	66879200	E49
chr13	66879200	66879400	E7
chr13	66879400	66879800	E82
chr13	66879800	66880000	E6
chr13	66880000	66880200	E7
chr13	66880200	66880400	E25
chr13	66880400	66880600	E82
chr13	66880600	66880800	E48
chr13	66880800	66882400	E74
chr13	66882400	66882600	E71
chr13	66882600	66888200	E74
chr13	66888200	66888400	E48
chr13	66888400	66888600	E74
chr13	66888600	66888800	E45
chr13	66888800	66889600	E74
chr13	66889600	66889800	E45
chr13	66889800	66892400	E74
chr13	66892400	66896200	E73
chr13	66896200	66896400	E47
chr13	66896400	66898200	E74
chr13	66898200	66898400	E78
chr13	66898400	66901400	E74
chr13	66901400	66901600	E72
chr13	66901600	66903000	E74
chr13	66903000	66903400	E82
chr13	66903400	66903600	E13
chr13	66903600	66903800	E5
chr13	66903800	66904200	E82
chr13	66904200	66904400	E5
chr13	66904400	66904600	E8
chr13	66904600	66904800	E4
chr13	66904800	66905000	E7
chr13	66905000	66905600	E82
chr13	66905600	66905800	E48
chr13	66905800	66906000	E74
chr13	66906000	66906200	E45
chr13	66906200	66906400	E72
chr13	66906400	66907000	E74
chr13	66907000	66907200	E48
chr13	66907200	66910800	E74
chr13	66910800	66911200	E72
chr13	66911200	66918000	E74
chr13	66918000	66918200	E72
chr13	66918200	66922000	E74
chr13	66922000	66922200	E77
chr13	66922200	66922800	E74
chr13	66922800	66923000	E72
chr13	66923000	66923400	E74
chr13	66923400	66923600	E72
chr13	66923600	66924800	E74
chr13	66924800	66925400	E82
chr13	66925400	66925600	E13
chr13	66925600	66926400	E82
chr13	66926400	66926600	E6
chr13	66926600	66926800	E5
chr13	66926800	66927000	E49
chr13	66927000	66927200	E7
chr13	66927200	66927600	E13
chr13	66927600	66927800	E82
chr13	66927800	66928000	E13
chr13	66928000	66928200	E39
chr13	66928200	66928600	E82
chr13	66928600	66929000	E74
chr13	66929000	66929200	E46
chr13	66929200	66929800	E74
chr13	66929800	66930000	E72
chr13	66930000	66931400	E74
chr13	66931400	66931600	E72
chr13	66931600	66932600	E74
chr13	66932600	66932800	E82
chr13	66932800	66933200	E6
chr13	66933200	66933400	E7
chr13	66933400	66933600	E13
chr13	66933600	66934000	E5
chr13	66934000	66934200	E4
chr13	66934200	66934400	E5
chr13	66934400	66934600	E50
chr13	66934600	66934800	E9
chr13	66934800	66935000	E12
chr13	66935000	66935200	E5
chr13	66935200	66935400	E13
chr13	66935400	66936000	E82
chr13	66936000	66936200	E13
chr13	66936200	66936400	E12
chr13	66936400	66936800	E11
chr13	66936800	66937000	E12
chr13	66937000	66937200	E9
chr13	66937200	66937400	E8
chr13	66937400	66937600	E7
chr13	66937600	66939400	E82
chr13	66939400	66939600	E5
chr13	66939600	66940200	E7
chr13	66940200	66940400	E13
chr13	66940400	66941000	E82
chr13	66941000	66941200	E74
chr13	66941200	66941400	E72
chr13	66941400	66944400	E74
chr13	66944400	66944600	E72
chr13	66944600	66946400	E74
chr13	66946400	66946600	E47
chr13	66946600	66951400	E73
chr13	66951400	66953400	E74
chr13	66953400	66953600	E76
chr13	66953600	66953800	E72
chr13	66953800	66957600	E74
chr13	66957600	66957800	E45
chr13	66957800	66962000	E74
chr13	66962000	66962200	E72
chr13	66962200	66962800	E74
chr13	66962800	66963000	E72
chr13	66963000	66963200	E74
chr13	66963200	66963400	E48
chr13	66963400	66963800	E74
chr13	66963800	66964000	E48
chr13	66964000	66964400	E82
chr13	66964400	66965200	E74
chr13	66965200	66965400	E45
chr13	66965400	66969000	E74
chr13	66969000	66969200	E72
chr13	66969200	66974000	E74
chr13	66974000	66974200	E45
chr13	66974200	66975200	E74
chr13	66975200	66975400	E72
chr13	66975400	66980200	E73
chr13	66980200	66980400	E47
chr13	66980400	66986400	E73
chr13	66986400	66986600	E72
chr13	66986600	66986800	E74
chr13	66986800	66987000	E46
chr13	66987000	66988000	E74
chr13	66988000	66988200	E79
chr13	66988200	66990800	E74
chr13	66990800	66991000	E80
chr13	66991000	66992000	E74
chr13	66992000	66992200	E45
chr13	66992200	66992600	E74
chr13	66992600	66992800	E72
chr13	66992800	66994800	E74
chr13	66994800	66995000	E72
chr13	66995000	66996600	E74
chr13	66996600	66996800	E46
chr13	66996800	67000600	E74
chr13	67000600	67000800	E25
chr13	67000800	67001400	E74
chr13	67001400	67001600	E45
chr13	67001600	67003800	E74
chr13	67003800	67004000	E49
chr13	67004000	67012400	E74
chr13	67012400	67012600	E72
chr13	67012600	67013400	E74
chr13	67013400	67013600	E72
chr13	67013600	67014200	E73
chr13	67014200	67014400	E47
chr13	67014400	67020600	E73
chr13	67020600	67020800	E47
chr13	67020800	67021400	E73
chr13	67021400	67022400	E74
chr13	67022400	67022600	E75
chr13	67022600	67026800	E73
chr13	67026800	67027000	E47
chr13	67027000	67028600	E73
chr13	67028600	67028800	E47
chr13	67028800	67039000	E73
chr13	67039000	67040400	E74
chr13	67040400	67040800	E72
chr13	67040800	67041200	E46
chr13	67041200	67042200	E74
chr13	67042200	67042400	E72
chr13	67042400	67042600	E46
chr13	67042600	67047800	E74
chr13	67047800	67048000	E81
chr13	67048000	67053800	E74
chr13	67053800	67054000	E46
chr13	67054000	67054800	E74
chr13	67054800	67055000	E72
chr13	67055000	67056400	E74
chr13	67056400	67056600	E48
chr13	67056600	67057600	E74
chr13	67057600	67057800	E46
chr13	67057800	67058000	E72
chr13	67058000	67059200	E74
chr13	67059200	67059400	E13
chr13	67059400	67060600	E74
chr13	67060600	67060800	E46
chr13	67060800	67062000	E74
chr13	67062000	67062200	E46
chr13	67062200	67068600	E74
chr13	67068600	67068800	E72
chr13	67068800	67070000	E74
chr13	67070000	67070200	E48
chr13	67070200	67074000	E74
chr13	67074000	67074200	E46
chr13	67074200	67079000	E74
chr13	67079000	67079200	E75
chr13	67079200	67079400	E72
chr13	67079400	67081000	E74
chr13	67081000	67081400	E82
chr13	67081400	67081600	E22
chr13	67081600	67081800	E12
chr13	67081800	67082000	E7
chr13	67082000	67082400	E82
chr13	67082400	67087800	E74
chr13	67087800	67088000	E48
chr13	67088000	67092400	E74
chr13	67092400	67092600	E44
chr13	67092600	67093000	E74
chr13	67093000	67093400	E72
chr13	67093400	67094000	E74
chr13	67094000	67094600	E72
chr13	67094600	67095000	E74
chr13	67095000	67095200	E48
chr13	67095200	67098200	E74
chr13	67098200	67098400	E46
chr13	67098400	67099200	E74
chr13	67099200	67099400	E72
chr13	67099400	67101400	E74
chr13	67101400	67101600	E78
chr13	67101600	67102000	E74
chr13	67102000	67102200	E13
chr13	67102200	67102400	E6
chr13	67102400	67103200	E74
chr13	67103200	67103400	E72
chr13	67103400	67103600	E81
chr13	67103600	67103800	E72
chr13	67103800	67104400	E74
chr13	67104400	67104600	E81
chr13	67104600	67104800	E45
chr13	67104800	67105200	E74
chr13	67105200	67105400	E7
chr13	67105400	67106200	E82
chr13	67106200	67106800	E7
chr13	67106800	67107000	E6
chr13	67107000	67107200	E44
chr13	67107200	67108000	E74
chr13	67108000	67108200	E45
chr13	67108200	67111400	E74
chr13	67111400	67111600	E72
chr13	67111600	67111800	E48
chr13	67111800	67113800	E74
chr13	67113800	67114000	E72
chr13	67114000	67115600	E74
chr13	67115600	67115800	E46
chr13	67115800	67117000	E74
chr13	67117000	67117200	E71
chr13	67117200	67117600	E74
chr13	67117600	67118000	E72
chr13	67118000	67118200	E74
chr13	67118200	67118400	E72
chr13	67118400	67118600	E74
chr13	67118600	67118800	E72
chr13	67118800	67126600	E73
chr13	67126600	67126800	E72
chr13	67126800	67127000	E46
chr13	67127000	67128200	E74
chr13	67128200	67128400	E25
chr13	67128400	67129400	E74
chr13	67129400	67129600	E48
chr13	67129600	67129800	E74
chr13	67129800	67130000	E72
chr13	67130000	67132000	E74
chr13	67132000	67132200	E48
chr13	67132200	67134200	E74
chr13	67134200	67134400	E25
chr13	67134400	67134800	E74
chr13	67134800	67135000	E48
chr13	67135000	67136000	E74
chr13	67136000	67136200	E72
chr13	67136200	67137600	E74
chr13	67137600	67137800	E45
chr13	67137800	67138000	E48
chr13	67138000	67139200	E74
chr13	67139200	67139400	E72
chr13	67139400	67145800	E73
chr13	67145800	67146000	E72
chr13	67146000	67146400	E74
chr13	67146400	67146600	E72
chr13	67146600	67150600	E74
chr13	67150600	67150800	E7
chr13	67150800	67151000	E82
chr13	67151000	67151400	E25
chr13	67151400	67152000	E7
chr13	67152000	67153000	E82
chr13	67153000	67153200	E45
chr13	67153200	67155200	E74
chr13	67155200	67155400	E13
chr13	67155400	67156400	E74
chr13	67156400	67156600	E72
chr13	67156600	67158800	E74
chr13	67158800	67159000	E75
chr13	67159000	67159600	E74
chr13	67159600	67160200	E82
chr13	67160200	67160400	E13
chr13	67160400	67161800	E82
chr13	67161800	67162200	E48
chr13	67162200	67162400	E74
chr13	67162400	67162600	E45
chr13	67162600	67165000	E74
chr13	67165000	67165200	E25
chr13	67165200	67170200	E74
chr13	67170200	67170400	E44
chr13	67170400	67172000	E74
chr13	67172000	67172200	E81
chr13	67172200	67178800	E73
chr13	67178800	67180400	E74
chr13	67180400	67180600	E46
chr13	67180600	67181200	E74
chr13	67181200	67181400	E48
chr13	67181400	67182800	E82
chr13	67182800	67183600	E74
chr13	67183600	67183800	E82
chr13	67183800	67184000	E25
chr13	67184000	67186600	E74
chr13	67186600	67186800	E72
chr13	67186800	67190200	E74
chr13	67190200	67190400	E72
chr13	67190400	67194200	E74
chr13	67194200	67194400	E72
chr13	67194400	67196800	E74
chr13	67196800	67197000	E48
chr13	67197000	67197600	E82
chr13	67197600	67197800	E7
chr13	67197800	67198000	E6
chr13	67198000	67198600	E82
chr13	67198600	67198800	E44
chr13	67198800	67199200	E7
chr13	67199200	67199400	E82
chr13	67199400	67201800	E74
chr13	67201800	67202000	E48
chr13	67202000	67204800	E74
chr13	67204800	67205000	E72
chr13	67205000	67205400	E74
chr13	67205400	67205600	E81
chr13	67205600	67205800	E72
chr13	67205800	67208200	E74
chr13	67208200	67208400	E46
chr13	67208400	67208800	E74
chr13	67208800	67209000	E48
chr13	67209000	67209200	E46
chr13	67209200	67209400	E72
chr13	67209400	67211200	E74
chr13	67211200	67211600	E82
chr13	67211600	67211800	E6
chr13	67211800	67212000	E82
chr13	67212000	67212200	E5
chr13	67212200	67212400	E6
chr13	67212400	67212600	E13
chr13	67212600	67212800	E12
chr13	67212800	67213000	E5
chr13	67213000	67213200	E8
chr13	67213200	67213400	E9
chr13	67213400	67213800	E11
chr13	67213800	67214200	E10
chr13	67214200	67214600	E11
chr13	67214600	67214800	E9
chr13	67214800	67215400	E11
chr13	67215400	67215600	E12
chr13	67215600	67216000	E13
chr13	67216000	67217400	E82
chr13	67217400	67217600	E8
chr13	67217600	67217800	E9
chr13	67217800	67218000	E10
chr13	67218000	67218400	E2
chr13	67218400	67218600	E10
chr13	67218600	67219200	E2
chr13	67219200	67219400	E3
chr13	67219400	67219600	E9
chr13	67219600	67219800	E12
chr13	67219800	67220000	E8
chr13	67220000	67220200	E13
chr13	67220200	67220400	E82
chr13	67220400	67220600	E45
chr13	67220600	67220800	E82
chr13	67220800	67221000	E6
chr13	67221000	67222000	E82
chr13	67222000	67222200	E6
chr13	67222200	67222400	E5
chr13	67222400	67222600	E34
chr13	67222600	67224800	E74
chr13	67224800	67225000	E72
chr13	67225000	67225400	E74
chr13	67225400	67225600	E72
chr13	67225600	67227200	E74
chr13	67227200	67227400	E79
chr13	67227400	67230400	E74
chr13	67230400	67230800	E82
chr13	67230800	67231000	E6
chr13	67231000	67232800	E82
chr13	67232800	67233000	E31
chr13	67233000	67233400	E25
chr13	67233400	67233600	E31
chr13	67233600	67233800	E82
chr13	67233800	67234000	E23
chr13	67234000	67234200	E30
chr13	67234200	67234400	E70
chr13	67234400	67234600	E5
chr13	67234600	67234800	E23
chr13	67234800	67235000	E25
chr13	67235000	67235200	E48
chr13	67235200	67238600	E74
chr13	67238600	67238800	E72
chr13	67238800	67239000	E46
chr13	67239000	67244600	E73
chr13	67244600	67244800	E47
chr13	67244800	67246000	E73
chr13	67246000	67246200	E47
chr13	67246200	67254600	E73
chr13	67254600	67254800	E72
chr13	67254800	67255600	E74
chr13	67255600	67255800	E46
chr13	67255800	67256000	E72
chr13	67256000	67257600	E74
chr13	67257600	67257800	E78
chr13	67257800	67258200	E74
chr13	67258200	67258400	E72
chr13	67258400	67261000	E74
chr13	67261000	67261400	E72
chr13	67261400	67262000	E74
chr13	67262000	67262200	E72
chr13	67262200	67265600	E74
chr13	67265600	67265800	E72
chr13	67265800	67267000	E74
chr13	67267000	67267400	E72
chr13	67267400	67269400	E74
chr13	67269400	67269600	E46
chr13	67269600	67272000	E74
chr13	67272000	67272200	E72
chr13	67272200	67273000	E74
chr13	67273000	67273200	E72
chr13	67273200	67273400	E80
chr13	67273400	67277800	E74
chr13	67277800	67278000	E72
chr13	67278000	67288400	E74
chr13	67288400	67288600	E48
chr13	67288600	67289000	E82
chr13	67289000	67289200	E13
chr13	67289200	67290600	E74
chr13	67290600	67290800	E72
chr13	67290800	67291600	E74
chr13	67291600	67291800	E72
chr13	67291800	67293400	E73
chr13	67293400	67293600	E47
chr13	67293600	67296400	E73
chr13	67296400	67296600	E47
chr13	67296600	67301400	E73
chr13	67301400	67301600	E46
chr13	67301600	67303200	E74
chr13	67303200	67303400	E72
chr13	67303400	67304200	E74
chr13	67304200	67304400	E72
chr13	67304400	67318800	E73
chr13	67318800	67319000	E46
chr13	67319000	67319400	E74
chr13	67319400	67319800	E72
chr13	67319800	67320400	E74
chr13	67320400	67320600	E25
chr13	67320600	67321800	E74
chr13	67321800	67322000	E72
chr13	67322000	67324200	E74
chr13	67324200	67324400	E44
chr13	67324400	67324600	E6
chr13	67324600	67324800	E82
chr13	67324800	67325000	E7
chr13	67325000	67325200	E82
chr13	67325200	67325400	E5
chr13	67325400	67325600	E25
chr13	67325600	67326200	E82
chr13	67326200	67326400	E6
chr13	67326400	67326600	E7
chr13	67326600	67326800	E45
chr13	67326800	67327000	E81
chr13	67327000	67327200	E48
chr13	67327200	67328000	E74
chr13	67328000	67328200	E46
chr13	67328200	67329800	E74
chr13	67329800	67330000	E72
chr13	67330000	67331200	E74
chr13	67331200	67331400	E76
chr13	67331400	67333400	E74
chr13	67333400	67333600	E72
chr13	67333600	67334800	E74
chr13	67334800	67335000	E72
chr13	67335000	67338400	E74
chr13	67338400	67338600	E72
chr13	67338600	67339800	E74
chr13	67339800	67340000	E71
chr13	67340000	67345600	E73
chr13	67345600	67345800	E47
chr13	67345800	67347200	E73
chr13	67347200	67347400	E81
chr13	67347400	67349200	E74
chr13	67349200	67349400	E72
chr13	67349400	67349600	E74
chr13	67349600	67349800	E46
chr13	67349800	67353000	E74
chr13	67353000	67353200	E46
chr13	67353200	67355200	E74
chr13	67355200	67355400	E79
chr13	67355400	67356400	E74
chr13	67356400	67356600	E48
chr13	67356600	67359200	E74
chr13	67359200	67359400	E77
chr13	67359400	67361200	E74
chr13	67361200	67361400	E46
chr13	67361400	67367200	E74
chr13	67367200	67367400	E48
chr13	67367400	67367800	E74
chr13	67367800	67368000	E48
chr13	67368000	67368400	E82
chr13	67368400	67368600	E7
chr13	67368600	67368800	E5
chr13	67368800	67369000	E6
chr13	67369000	67369200	E82
chr13	67369200	67369400	E6
chr13	67369400	67370400	E82
chr13	67370400	67370600	E74
chr13	67370600	67370800	E45
chr13	67370800	67372600	E74
chr13	67372600	67372800	E46
chr13	67372800	67376200	E74
chr13	67376200	67376400	E72
chr13	67376400	67377200	E74
chr13	67377200	67377400	E72
chr13	67377400	67379200	E74
chr13	67379200	67379400	E75
chr13	67379400	67381800	E74
chr13	67381800	67382000	E72
chr13	67382000	67382600	E73
chr13	67382600	67382800	E47
chr13	67382800	67391400	E73
chr13	67391400	67392000	E72
chr13	67392000	67396000	E74
chr13	67396000	67396200	E81
chr13	67396200	67396400	E74
chr13	67396400	67396600	E72
chr13	67396600	67399000	E74
chr13	67399000	67399200	E13
chr13	67399200	67399600	E82
chr13	67399600	67400400	E74
chr13	67400400	67400600	E82
chr13	67400600	67400800	E48
chr13	67400800	67401200	E82
chr13	67401200	67401400	E7
chr13	67401400	67401600	E82
chr13	67401600	67402200	E74
chr13	67402200	67402400	E46
chr13	67402400	67405200	E74
chr13	67405200	67405400	E25
chr13	67405400	67405600	E82
chr13	67405600	67405800	E7
chr13	67405800	67406000	E82
chr13	67406000	67407400	E74
chr13	67407400	67407600	E46
chr13	67407600	67415000	E74
chr13	67415000	67415200	E72
chr13	67415200	67417000	E74
chr13	67417000	67417200	E72
chr13	67417200	67419000	E74
chr13	67419000	67419200	E72
chr13	67419200	67421800	E74
chr13	67421800	67422000	E46
chr13	67422000	67422800	E74
chr13	67422800	67423000	E45
chr13	67423000	67423200	E74
chr13	67423200	67423400	E72
chr13	67423400	67424400	E74
chr13	67424400	67424600	E46
chr13	67424600	67427400	E74
chr13	67427400	67427600	E46
chr13	67427600	67429800	E74
chr13	67429800	67430000	E46
chr13	67430000	67431600	E74
chr13	67431600	67431800	E48
chr13	67431800	67436000	E74
chr13	67436000	67436200	E82
chr13	67436200	67437800	E74
chr13	67437800	67438000	E81
chr13	67438000	67438400	E74
chr13	67438400	67438600	E44
chr13	67438600	67439000	E83
chr13	67439000	67439200	E82
chr13	67439200	67439400	E13
chr13	67439400	67441200	E74
chr13	67441200	67441400	E46
chr13	67441400	67444400	E74
chr13	67444400	67444600	E46
chr13	67444600	67444800	E75
chr13	67444800	67448600	E74
chr13	67448600	67448800	E72
chr13	67448800	67449000	E46
chr13	67449000	67449800	E74
chr13	67449800	67450000	E45
chr13	67450000	67450600	E74
chr13	67450600	67450800	E46
chr13	67450800	67456400	E74
chr13	67456400	67456600	E46
chr13	67456600	67460000	E74
chr13	67460000	67460400	E82
chr13	67460400	67460600	E7
chr13	67460600	67460800	E5
chr13	67460800	67461000	E82
chr13	67461000	67461200	E6
chr13	67461200	67461400	E5
chr13	67461400	67462000	E82
chr13	67462000	67462200	E46
chr13	67462200	67463600	E74
chr13	67463600	67463800	E44
chr13	67463800	67464000	E45
chr13	67464000	67465600	E74
chr13	67465600	67465800	E48
chr13	67465800	67468600	E74
chr13	67468600	67468800	E48
chr13	67468800	67469200	E74
chr13	67469200	67469400	E45
chr13	67469400	67474400	E74
chr13	67474400	67474600	E72
chr13	67474600	67474800	E74
chr13	67474800	67475000	E72
chr13	67475000	67478200	E74
chr13	67478200	67478400	E45
chr13	67478400	67479200	E74
chr13	67479200	67479400	E25
chr13	67479400	67480600	E74
chr13	67480600	67481000	E48
chr13	67481000	67481400	E82
chr13	67481400	67481600	E13
chr13	67481600	67481800	E82
chr13	67481800	67482200	E74
chr13	67482200	67482400	E72
chr13	67482400	67484200	E74
chr13	67484200	67484400	E46
chr13	67484400	67485600	E74
chr13	67485600	67485800	E46
chr13	67485800	67486600	E74
chr13	67486600	67486800	E45
chr13	67486800	67489400	E74
chr13	67489400	67489600	E45
chr13	67489600	67489800	E74
chr13	67489800	67490000	E71
chr13	67490000	67490200	E46
chr13	67490200	67495600	E74
chr13	67495600	67495800	E72
chr13	67495800	67496000	E45
chr13	67496000	67496200	E74
chr13	67496200	67496400	E48
chr13	67496400	67497200	E74
chr13	67497200	67497400	E48
chr13	67497400	67500600	E74
chr13	67500600	67500800	E80
chr13	67500800	67506400	E74
chr13	67506400	67506600	E80
chr13	67506600	67508000	E74
chr13	67508000	67508200	E44
chr13	67508200	67510000	E74
chr13	67510000	67510200	E72
chr13	67510200	67513600	E74
chr13	67513600	67513800	E45
chr13	67513800	67515400	E74
chr13	67515400	67515600	E72
chr13	67515600	67516400	E74
chr13	67516400	67516600	E48
chr13	67516600	67516800	E74
chr13	67516800	67517000	E48
chr13	67517000	67518000	E74
chr13	67518000	67518200	E48
chr13	67518200	67518800	E74
chr13	67518800	67519000	E46
chr13	67519000	67520400	E74
chr13	67520400	67520600	E48
chr13	67520600	67521000	E82
chr13	67521000	67521200	E13
chr13	67521200	67522400	E82
chr13	67522400	67522600	E44
chr13	67522600	67523000	E74
chr13	67523000	67523200	E48
chr13	67523200	67523800	E74
chr13	67523800	67524000	E72
chr13	67524000	67524800	E74
chr13	67524800	67525000	E46
chr13	67525000	67527000	E74
chr13	67527000	67527200	E45
chr13	67527200	67530000	E74
chr13	67530000	67530200	E48
chr13	67530200	67530400	E74
chr13	67530400	67530600	E45
chr13	67530600	67531000	E44
chr13	67531000	67531200	E49
chr13	67531200	67531400	E82
chr13	67531400	67531600	E6
chr13	67531600	67532000	E82
chr13	67532000	67532200	E7
chr13	67532200	67532400	E6
chr13	67532400	67532600	E50
chr13	67532600	67532800	E7
chr13	67532800	67533000	E8
chr13	67533000	67533200	E12
chr13	67533200	67533600	E8
chr13	67533600	67533800	E7
chr13	67533800	67534000	E76
chr13	67534000	67534400	E74
chr13	67534400	67534600	E72
chr13	67534600	67535400	E74
chr13	67535400	67535600	E75
chr13	67535600	67536800	E74
chr13	67536800	67537000	E6
chr13	67537000	67537400	E82
chr13	67537400	67539800	E74
chr13	67539800	67540000	E25
chr13	67540000	67540600	E74
chr13	67540600	67540800	E72
chr13	67540800	67541400	E74
chr13	67541400	67542000	E82
chr13	67542000	67542200	E13
chr13	67542200	67542400	E82
chr13	67542400	67542800	E74
chr13	67542800	67543000	E72
chr13	67543000	67543200	E81
chr13	67543200	67543600	E82
chr13	67543600	67543800	E13
chr13	67543800	67544200	E82
chr13	67544200	67544400	E7
chr13	67544400	67544600	E5
chr13	67544600	67544800	E7
chr13	67544800	67545000	E82
chr13	67545000	67545200	E45
chr13	67545200	67545600	E82
chr13	67545600	67545800	E13
chr13	67545800	67546800	E82
chr13	67546800	67547000	E7
chr13	67547000	67556800	E74
chr13	67556800	67557000	E13
chr13	67557000	67557400	E82
chr13	67557400	67557600	E48
chr13	67557600	67557800	E74
chr13	67557800	67558000	E46
chr13	67558000	67559600	E74
chr13	67559600	67559800	E72
chr13	67559800	67560000	E74
chr13	67560000	67560200	E44
chr13	67560200	67560800	E82
chr13	67560800	67561000	E25
chr13	67561000	67561200	E74
chr13	67561200	67561400	E72
chr13	67561400	67562200	E74
chr13	67562200	67562400	E45
chr13	67562400	67562600	E44
chr13	67562600	67562800	E82
chr13	67562800	67565800	E74
chr13	67565800	67566200	E82
chr13	67566200	67566400	E7
chr13	67566400	67566600	E8
chr13	67566600	67566800	E6
chr13	67566800	67567000	E4
chr13	67567000	67567200	E83
chr13	67567200	67567600	E12
chr13	67567600	67567800	E11
chr13	67567800	67568000	E2
chr13	67568000	67568200	E10
chr13	67568200	67568400	E1
chr13	67568400	67568600	E65
chr13	67568600	67568800	E1
chr13	67568800	67569200	E17
chr13	67569200	67569400	E1
chr13	67569400	67569800	E17
chr13	67569800	67570000	E18
chr13	67570000	67570200	E1
chr13	67570200	67570400	E65
chr13	67570400	67570800	E2
chr13	67570800	67571000	E10
chr13	67571000	67571200	E2
chr13	67571200	67571400	E65
chr13	67571400	67571600	E2
chr13	67571600	67571800	E41
chr13	67571800	67572000	E15
chr13	67572000	67572200	E12
chr13	67572200	67572400	E9
chr13	67572400	67572600	E8
chr13	67572600	67572800	E12
chr13	67572800	67573000	E9
chr13	67573000	67573200	E12
chr13	67573200	67573600	E9
chr13	67573600	67573800	E50
chr13	67573800	67574000	E5
chr13	67574000	67574200	E4
chr13	67574200	67574400	E12
chr13	67574400	67574800	E82
chr13	67574800	67575000	E13
chr13	67575000	67575200	E82
chr13	67575200	67575400	E39
chr13	67575400	67575600	E82
chr13	67575600	67575800	E76
chr13	67575800	67576000	E82
chr13	67576000	67576200	E13
chr13	67576200	67577800	E74
chr13	67577800	67578000	E46
chr13	67578000	67578400	E74
chr13	67578400	67578600	E72
chr13	67578600	67581200	E74
chr13	67581200	67581400	E48
chr13	67581400	67581800	E82
chr13	67581800	67582000	E13
chr13	67582000	67586000	E74
chr13	67586000	67586200	E72
chr13	67586200	67586400	E74
chr13	67586400	67586600	E25
chr13	67586600	67586800	E74
chr13	67586800	67587000	E48
chr13	67587000	67589000	E74
chr13	67589000	67589400	E45
chr13	67589400	67590800	E74
chr13	67590800	67591000	E44
chr13	67591000	67591200	E74
chr13	67591200	67591400	E75
chr13	67591400	67592600	E74
chr13	67592600	67592800	E46
chr13	67592800	67593000	E72
chr13	67593000	67595000	E74
chr13	67595000	67595200	E80
chr13	67595200	67596000	E74
chr13	67596000	67596200	E72
chr13	67596200	67596600	E74
chr13	67596600	67596800	E80
chr13	67596800	67597000	E6
chr13	67597000	67597200	E7
chr13	67597200	67597400	E13
chr13	67597400	67597600	E82
chr13	67597600	67597800	E25
chr13	67597800	67598200	E82
chr13	67598200	67600000	E74
chr13	67600000	67600200	E49
chr13	67600200	67600400	E75
chr13	67600400	67602400	E74
chr13	67602400	67602800	E82
chr13	67602800	67603000	E7
chr13	67603000	67603200	E50
chr13	67603200	67603400	E7
chr13	67603400	67603800	E82
chr13	67603800	67607200	E74
chr13	67607200	67608000	E12
chr13	67608000	67608200	E13
chr13	67608200	67608400	E48
chr13	67608400	67609000	E74
chr13	67609000	67609200	E48
chr13	67609200	67609400	E74
chr13	67609400	67609600	E76
chr13	67609600	67610200	E74
chr13	67610200	67610400	E75
chr13	67610400	67611800	E74
chr13	67611800	67612000	E45
chr13	67612000	67616000	E74
chr13	67616000	67616400	E46
chr13	67616400	67617600	E74
chr13	67617600	67617800	E82
chr13	67617800	67618000	E7
chr13	67618000	67618200	E5
chr13	67618200	67618400	E82
chr13	67618400	67618600	E79
chr13	67618600	67620000	E74
chr13	67620000	67620200	E48
chr13	67620200	67620400	E74
chr13	67620400	67620600	E81
chr13	67620600	67621000	E74
chr13	67621000	67621200	E46
chr13	67621200	67621600	E74
chr13	67621600	67621800	E13
chr13	67621800	67622000	E40
chr13	67622000	67622200	E50
chr13	67622200	67622400	E3
chr13	67622400	67622800	E41
chr13	67622800	67623000	E66
chr13	67623000	67623200	E41
chr13	67623200	67623400	E40
chr13	67623400	67623600	E82
chr13	67623600	67623800	E13
chr13	67623800	67624400	E74
chr13	67624400	67624600	E81
chr13	67624600	67624800	E72
chr13	67624800	67625800	E74
chr13	67625800	67626000	E72
chr13	67626000	67626200	E74
chr13	67626200	67626400	E72
chr13	67626400	67630000	E74
chr13	67630000	67630200	E46
chr13	67630200	67634400	E74
chr13	67634400	67634600	E46
chr13	67634600	67634800	E74
chr13	67634800	67635000	E72
chr13	67635000	67637200	E74
chr13	67637200	67637400	E72
chr13	67637400	67640200	E74
chr13	67640200	67640400	E72
chr13	67640400	67640600	E74
chr13	67640600	67640800	E25
chr13	67640800	67641600	E74
chr13	67641600	67641800	E72
chr13	67641800	67643800	E74
chr13	67643800	67644000	E25
chr13	67644000	67644200	E76
chr13	67644200	67644400	E82
chr13	67644400	67644600	E13
chr13	67644600	67646000	E82
chr13	67646000	67646200	E75
chr13	67646200	67648600	E74
chr13	67648600	67648800	E77
chr13	67648800	67649200	E82
chr13	67649200	67649400	E13
chr13	67649400	67649600	E82
chr13	67649600	67651800	E74
chr13	67651800	67652000	E46
chr13	67652000	67652200	E72
chr13	67652200	67652600	E74
chr13	67652600	67652800	E81
chr13	67652800	67653000	E74
chr13	67653000	67653200	E72
chr13	67653200	67656400	E74
chr13	67656400	67656600	E72
chr13	67656600	67658400	E74
chr13	67658400	67658600	E44
chr13	67658600	67660000	E74
chr13	67660000	67660200	E75
chr13	67660200	67660600	E74
chr13	67660600	67660800	E48
chr13	67660800	67661400	E74
chr13	67661400	67661600	E72
chr13	67661600	67664000	E74
chr13	67664000	67664200	E46
chr13	67664200	67664400	E72
chr13	67664400	67664600	E74
chr13	67664600	67664800	E82
chr13	67664800	67665000	E6
chr13	67665000	67665200	E7
chr13	67665200	67665400	E25
chr13	67665400	67665600	E82
chr13	67665600	67665800	E7
chr13	67665800	67666000	E82
chr13	67666000	67668000	E74
chr13	67668000	67668200	E72
chr13	67668200	67668600	E74
chr13	67668600	67668800	E46
chr13	67668800	67670800	E74
chr13	67670800	67671000	E47
chr13	67671000	67674600	E74
chr13	67674600	67674800	E72
chr13	67674800	67676000	E74
chr13	67676000	67676200	E72
chr13	67676200	67676400	E75
chr13	67676400	67676600	E71
chr13	67676600	67676800	E48
chr13	67676800	67677600	E82
chr13	67677600	67678400	E74
chr13	67678400	67678600	E45
chr13	67678600	67678800	E71
chr13	67678800	67679000	E74
chr13	67679000	67679200	E72
chr13	67679200	67680200	E74
chr13	67680200	67680400	E72
chr13	67680400	67680600	E74
chr13	67680600	67680800	E46
chr13	67680800	67682200	E74
chr13	67682200	67682400	E45
chr13	67682400	67684800	E74
chr13	67684800	67685000	E79
chr13	67685000	67686200	E74
chr13	67686200	67686400	E46
chr13	67686400	67687000	E74
chr13	67687000	67687200	E46
chr13	67687200	67688400	E74
chr13	67688400	67688600	E80
chr13	67688600	67692400	E74
chr13	67692400	67692600	E46
chr13	67692600	67696400	E74
chr13	67696400	67696600	E48
chr13	67696600	67700200	E74
chr13	67700200	67700400	E48
chr13	67700400	67701200	E74
chr13	67701200	67701400	E72
chr13	67701400	67701600	E71
chr13	67701600	67702000	E74
chr13	67702000	67702200	E72
chr13	67702200	67702400	E74
chr13	67702400	67702600	E81
chr13	67702600	67703000	E72
chr13	67703000	67705600	E74
chr13	67705600	67705800	E72
chr13	67705800	67707400	E74
chr13	67707400	67707600	E25
chr13	67707600	67708400	E82
chr13	67708400	67708600	E25
chr13	67708600	67708800	E22
chr13	67708800	67709000	E23
chr13	67709000	67709200	E75
chr13	67709200	67713800	E74
chr13	67713800	67714000	E77
chr13	67714000	67716800	E74
chr13	67716800	67717000	E72
chr13	67717000	67717800	E74
chr13	67717800	67718000	E45
chr13	67718000	67720400	E74
chr13	67720400	67720600	E75
chr13	67720600	67721400	E74
chr13	67721400	67721600	E46
chr13	67721600	67721800	E74
chr13	67721800	67722000	E75
chr13	67722000	67723200	E74
chr13	67723200	67723400	E46
chr13	67723400	67725600	E73
chr13	67725600	67725800	E47
chr13	67725800	67731000	E73
chr13	67731000	67731200	E80
chr13	67731200	67733400	E74
chr13	67733400	67733600	E72
chr13	67733600	67734000	E74
chr13	67734000	67734200	E48
chr13	67734200	67735000	E74
chr13	67735000	67735200	E72
chr13	67735200	67736800	E74
chr13	67736800	67737000	E46
chr13	67737000	67738600	E74
chr13	67738600	67738800	E72
chr13	67738800	67740200	E74
chr13	67740200	67740400	E46
chr13	67740400	67743200	E74
chr13	67743200	67743400	E72
chr13	67743400	67744600	E74
chr13	67744600	67744800	E46
chr13	67744800	67749600	E74
chr13	67749600	67749800	E72
chr13	67749800	67752000	E74
chr13	67752000	67752200	E72
chr13	67752200	67756400	E73
chr13	67756400	67756600	E72
chr13	67756600	67761600	E74
chr13	67761600	67761800	E72
chr13	67761800	67762400	E74
chr13	67762400	67762600	E48
chr13	67762600	67762800	E74
chr13	67762800	67763000	E71
chr13	67763000	67765800	E74
chr13	67765800	67766000	E46
chr13	67766000	67766200	E74
chr13	67766200	67766400	E71
chr13	67766400	67770200	E74
chr13	67770200	67770400	E25
chr13	67770400	67772000	E74
chr13	67772000	67772200	E48
chr13	67772200	67773800	E74
chr13	67773800	67774000	E45
chr13	67774000	67776200	E74
chr13	67776200	67776600	E72
chr13	67776600	67780400	E74
chr13	67780400	67780600	E45
chr13	67780600	67788000	E74
chr13	67788000	67788200	E73
chr13	67788200	67791200	E74
chr13	67791200	67791400	E72
chr13	67791400	67793600	E74
chr13	67793600	67793800	E48
chr13	67793800	67795200	E74
chr13	67795200	67798000	E82
chr13	67798000	67798400	E25
chr13	67798400	67798600	E83
chr13	67798600	67799000	E25
chr13	67799000	67799200	E82
chr13	67799200	67802600	E74
chr13	67802600	67803000	E82
chr13	67803000	67803600	E25
chr13	67803600	67803800	E82
chr13	67803800	67804000	E27
chr13	67804000	67804200	E30
chr13	67804200	67804400	E26
chr13	67804400	67804800	E29
chr13	67804800	67805000	E21
chr13	67805000	67805600	E26
chr13	67805600	67805800	E24
chr13	67805800	67806000	E23
chr13	67806000	67806200	E25
chr13	67806200	67811600	E74
chr13	67811600	67812600	E82
chr13	67812600	67812800	E23
chr13	67812800	67813200	E25
chr13	67813200	67816200	E74
chr13	67816200	67816400	E46
chr13	67816400	67817800	E74
chr13	67817800	67824800	E73
chr13	67824800	67825000	E72
chr13	67825000	67825600	E74
chr13	67825600	67825800	E71
chr13	67825800	67829400	E74
chr13	67829400	67829600	E46
chr13	67829600	67829800	E72
chr13	67829800	67840800	E73
chr13	67840800	67841000	E47
chr13	67841000	67845800	E73
chr13	67845800	67846000	E72
chr13	67846000	67846200	E74
chr13	67846200	67846400	E49
chr13	67846400	67853000	E73
chr13	67853000	67853200	E47
chr13	67853200	67859800	E73
chr13	67859800	67860000	E72
chr13	67860000	67862200	E74
chr13	67862200	67862600	E72
chr13	67862600	67868600	E73
chr13	67868600	67868800	E46
chr13	67868800	67869200	E74
chr13	67869200	67869400	E72
chr13	67869400	67875000	E73
chr13	67875000	67875200	E72
chr13	67875200	67876200	E74
chr13	67876200	67876400	E48
chr13	67876400	67876600	E71
chr13	67876600	67879000	E74
chr13	67879000	67879200	E46
chr13	67879200	67881400	E74
chr13	67881400	67881600	E73
chr13	67881600	67884600	E74
chr13	67884600	67884800	E73
chr13	67884800	67885800	E74
chr13	67885800	67889600	E73
chr13	67889600	67892200	E74
chr13	67892200	67892400	E46
chr13	67892400	67893800	E74
chr13	67893800	67894000	E46
chr13	67894000	67902000	E73
chr13	67902000	67902200	E72
chr13	67902200	67903600	E74
chr13	67903600	67903800	E75
chr13	67903800	67904000	E47
chr13	67904000	67913600	E73
chr13	67913600	67913800	E34
chr13	67913800	67914600	E82
chr13	67914600	67914800	E13
chr13	67914800	67915000	E12
chr13	67915000	67915200	E13
chr13	67915200	67915400	E56
chr13	67915400	67916000	E74
chr13	67916000	67916200	E71
chr13	67916200	67919200	E74
chr13	67919200	67919400	E48
chr13	67919400	67922000	E74
chr13	67922000	67922200	E48
chr13	67922200	67928200	E74
chr13	67928200	67928400	E25
chr13	67928400	67928600	E83
chr13	67928600	67936000	E73
chr13	67936000	67936200	E72
chr13	67936200	67951600	E73
chr13	67951600	67952600	E83
chr13	67952600	67952800	E12
chr13	67952800	67953000	E82
chr13	67953000	67971400	E73
chr13	67971400	67971600	E72
chr13	67971600	67972000	E74
chr13	67972000	67972200	E48
chr13	67972200	67972800	E74
chr13	67972800	67973200	E48
chr13	67973200	67975400	E74
chr13	67975400	67975800	E72
chr13	67975800	67978400	E74
chr13	67978400	67978600	E48
chr13	67978600	67984400	E74
chr13	67984400	67984600	E34
chr13	67984600	67991600	E74
chr13	67991600	67992800	E73
chr13	67992800	67996000	E74
chr13	67996000	67996200	E45
chr13	67996200	68005400	E73
chr13	68005400	68005600	E47
chr13	68005600	68009000	E73
chr13	68009000	68009400	E72
chr13	68009400	68010400	E74
chr13	68010400	68010600	E48
chr13	68010600	68012600	E74
chr13	68012600	68012800	E46
chr13	68012800	68015600	E73
chr13	68015600	68015800	E47
chr13	68015800	68028600	E73
chr13	68028600	68028800	E72
chr13	68028800	68029800	E74
chr13	68029800	68030000	E72
chr13	68030000	68031800	E74
chr13	68031800	68032000	E72
chr13	68032000	68033000	E74
chr13	68033000	68033200	E13
chr13	68033200	68034400	E74
chr13	68034400	68034600	E72
chr13	68034600	68036600	E74
chr13	68036600	68036800	E46
chr13	68036800	68048600	E73
chr13	68048600	68048800	E72
chr13	68048800	68050400	E74
chr13	68050400	68050600	E77
chr13	68050600	68050800	E48
chr13	68050800	68053400	E74
chr13	68053400	68053600	E72
chr13	68053600	68054400	E74
chr13	68054400	68054600	E48
chr13	68054600	68054800	E74
chr13	68054800	68055000	E72
chr13	68055000	68058600	E74
chr13	68058600	68058800	E45
chr13	68058800	68068400	E73
chr13	68068400	68068600	E72
chr13	68068600	68080600	E73
chr13	68080600	68080800	E47
chr13	68080800	68087800	E73
chr13	68087800	68088600	E82
chr13	68088600	68088800	E83
chr13	68088800	68089000	E82
chr13	68089000	68089400	E83
chr13	68089400	68090200	E12
chr13	68090200	68090400	E83
chr13	68090400	68090800	E12
chr13	68090800	68091200	E83
chr13	68091200	68094400	E82
chr13	68094400	68094800	E7
chr13	68094800	68095000	E12
chr13	68095000	68095400	E83
chr13	68095400	68095600	E12
chr13	68095600	68096000	E83
chr13	68096000	68096600	E82
chr13	68096600	68097400	E74
chr13	68097400	68097800	E72
chr13	68097800	68101400	E74
chr13	68101400	68101600	E71
chr13	68101600	68105600	E74
chr13	68105600	68105800	E46
chr13	68105800	68114400	E73
chr13	68114400	68114600	E49
chr13	68114600	68117800	E74
chr13	68117800	68118000	E72
chr13	68118000	68120800	E74
chr13	68120800	68121000	E72
chr13	68121000	68127200	E74
chr13	68127200	68127400	E72
chr13	68127400	68130800	E74
chr13	68130800	68131000	E46
chr13	68131000	68131600	E74
chr13	68131600	68131800	E46
chr13	68131800	68140800	E73
chr13	68140800	68141000	E47
chr13	68141000	68143400	E73
chr13	68143400	68143600	E47
chr13	68143600	68144200	E73
chr13	68144200	68144400	E72
chr13	68144400	68149600	E73
chr13	68149600	68149800	E47
chr13	68149800	68157400	E73
chr13	68157400	68157600	E47
chr13	68157600	68170200	E73
chr13	68170200	68170400	E81
chr13	68170400	68170600	E72
chr13	68170600	68173800	E74
chr13	68173800	68174200	E72
chr13	68174200	68174400	E74
chr13	68174400	68174600	E72
chr13	68174600	68176200	E74
chr13	68176200	68176400	E46
chr13	68176400	68176800	E74
chr13	68176800	68177000	E72
chr13	68177000	68178200	E74
chr13	68178200	68178400	E72
chr13	68178400	68186000	E73
chr13	68186000	68186200	E72
chr13	68186200	68188000	E74
chr13	68188000	68188200	E48
chr13	68188200	68188800	E74
chr13	68188800	68189000	E72
chr13	68189000	68189400	E74
chr13	68189400	68189600	E48
chr13	68189600	68191200	E74
chr13	68191200	68191400	E45
chr13	68191400	68193600	E74
chr13	68193600	68193800	E72
chr13	68193800	68207800	E73
chr13	68207800	68208000	E47
chr13	68208000	68210200	E73
chr13	68210200	68210400	E72
chr13	68210400	68212000	E74
chr13	68212000	68212200	E71
chr13	68212200	68216000	E74
chr13	68216000	68216200	E71
chr13	68216200	68218200	E74
chr13	68218200	68218400	E71
chr13	68218400	68227600	E73
chr13	68227600	68227800	E34
chr13	68227800	68228800	E74
chr13	68228800	68229000	E25
chr13	68229000	68234000	E74
chr13	68234000	68234200	E46
chr13	68234200	68243800	E73
chr13	68243800	68244000	E47
chr13	68244000	68244200	E73
chr13	68244200	68244400	E72
chr13	68244400	68246200	E73
chr13	68246200	68246400	E47
chr13	68246400	68247800	E73
chr13	68247800	68248000	E47
chr13	68248000	68267400	E73
chr13	68267400	68267600	E47
chr13	68267600	68269000	E73
chr13	68269000	68269200	E72
chr13	68269200	68270000	E74
chr13	68270000	68270200	E48
chr13	68270200	68270600	E74
chr13	68270600	68270800	E80
chr13	68270800	68271000	E72
chr13	68271000	68271400	E74
chr13	68271400	68271600	E76
chr13	68271600	68275000	E74
chr13	68275000	68275200	E79
chr13	68275200	68275400	E74
chr13	68275400	68275600	E72
chr13	68275600	68276400	E74
chr13	68276400	68276600	E48
chr13	68276600	68278200	E74
chr13	68278200	68278400	E47
chr13	68278400	68283000	E74
chr13	68283000	68283200	E46
chr13	68283200	68291600	E73
chr13	68291600	68291800	E47
chr13	68291800	68293800	E73
chr13	68293800	68294000	E47
chr13	68294000	68301600	E73
chr13	68301600	68301800	E47
chr13	68301800	68308400	E73
chr13	68308400	68308600	E45
chr13	68308600	68313200	E74
chr13	68313200	68313400	E48
chr13	68313400	68315800	E74
chr13	68315800	68316000	E82
chr13	68316000	68316200	E25
chr13	68316200	68316400	E82
chr13	68316400	68316600	E74
chr13	68316600	68316800	E72
chr13	68316800	68321800	E74
chr13	68321800	68322000	E72
chr13	68322000	68322200	E45
chr13	68322200	68324600	E74
chr13	68324600	68324800	E46
chr13	68324800	68327200	E74
chr13	68327200	68327400	E71
chr13	68327400	68334600	E74
chr13	68334600	68335000	E45
chr13	68335000	68335400	E74
chr13	68335400	68336800	E73
chr13	68336800	68337000	E47
chr13	68337000	68337200	E73
chr13	68337200	68337400	E47
chr13	68337400	68343400	E73
chr13	68343400	68343600	E47
chr13	68343600	68348800	E73
chr13	68348800	68349000	E47
chr13	68349000	68353200	E73
chr13	68353200	68353400	E72
chr13	68353400	68356200	E73
chr13	68356200	68356400	E47
chr13	68356400	68357200	E73
chr13	68357200	68359200	E74
chr13	68359200	68359400	E46
chr13	68359400	68364400	E73
chr13	68364400	68364600	E47
chr13	68364600	68368200	E73
chr13	68368200	68368400	E47
chr13	68368400	68369600	E73
chr13	68369600	68369800	E47
chr13	68369800	68374000	E73
chr13	68374000	68374200	E47
chr13	68374200	68388000	E73
chr13	68388000	68388200	E47
chr13	68388200	68399000	E73
chr13	68399000	68399200	E44
chr13	68399200	68399400	E48
chr13	68399400	68400200	E74
chr13	68400200	68400400	E72
chr13	68400400	68413600	E73
chr13	68413600	68413800	E47
chr13	68413800	68424400	E73
chr13	68424400	68424600	E45
chr13	68424600	68425200	E74
chr13	68425200	68425400	E72
chr13	68425400	68428600	E74
chr13	68428600	68428800	E72
chr13	68428800	68436800	E73
chr13	68436800	68437000	E47
chr13	68437000	68438000	E73
chr13	68438000	68438200	E47
chr13	68438200	68441600	E73
chr13	68441600	68441800	E75
chr13	68441800	68456600	E73
chr13	68456600	68456800	E72
chr13	68456800	68459800	E74
chr13	68459800	68460000	E72
chr13	68460000	68460600	E74
chr13	68460600	68460800	E34
chr13	68460800	68462400	E74
chr13	68462400	68462600	E72
chr13	68462600	68475400	E73
chr13	68475400	68475600	E72
chr13	68475600	68476000	E73
chr13	68476000	68476200	E47
chr13	68476200	68478400	E73
chr13	68478400	68478600	E47
chr13	68478600	68483800	E73
chr13	68483800	68484000	E46
chr13	68484000	68489000	E74
chr13	68489000	68489200	E46
chr13	68489200	68490800	E74
chr13	68490800	68491000	E72
chr13	68491000	68496400	E74
chr13	68496400	68496600	E76
chr13	68496600	68498000	E74
chr13	68498000	68498200	E46
chr13	68498200	68508600	E73
chr13	68508600	68508800	E46
chr13	68508800	68509000	E74
chr13	68509000	68509200	E77
chr13	68509200	68512400	E74
chr13	68512400	68512600	E78
chr13	68512600	68516000	E74
chr13	68516000	68516200	E72
chr13	68516200	68521000	E74
chr13	68521000	68521200	E72
chr13	68521200	68524400	E74
chr13	68524400	68524600	E48
chr13	68524600	68524800	E82
chr13	68524800	68525000	E13
chr13	68525000	68528000	E74
chr13	68528000	68528200	E72
chr13	68528200	68535600	E74
chr13	68535600	68535800	E48
chr13	68535800	68537400	E74
chr13	68537400	68537600	E72
chr13	68537600	68541800	E74
chr13	68541800	68542000	E46
chr13	68542000	68542400	E74
chr13	68542400	68542600	E48
chr13	68542600	68542800	E72
chr13	68542800	68545200	E74
chr13	68545200	68545400	E72
chr13	68545400	68545600	E74
chr13	68545600	68545800	E72
chr13	68545800	68547000	E74
chr13	68547000	68547200	E78
chr13	68547200	68550000	E74
chr13	68550000	68550200	E72
chr13	68550200	68553200	E74
chr13	68553200	68553400	E79
chr13	68553400	68555800	E74
chr13	68555800	68556000	E48
chr13	68556000	68556200	E74
chr13	68556200	68556400	E46
chr13	68556400	68556600	E72
chr13	68556600	68558400	E74
chr13	68558400	68558600	E44
chr13	68558600	68561800	E74
chr13	68561800	68562000	E72
chr13	68562000	68564000	E74
chr13	68564000	68564200	E46
chr13	68564200	68569000	E73
chr13	68569000	68569200	E47
chr13	68569200	68579000	E73
chr13	68579000	68579200	E71
chr13	68579200	68579400	E45
chr13	68579400	68583400	E74
chr13	68583400	68583600	E48
chr13	68583600	68587600	E74
chr13	68587600	68587800	E72
chr13	68587800	68588200	E74
chr13	68588200	68588400	E72
chr13	68588400	68590000	E74
chr13	68590000	68590200	E72
chr13	68590200	68593800	E74
chr13	68593800	68594000	E48
chr13	68594000	68598000	E74
chr13	68598000	68598200	E72
chr13	68598200	68598800	E74
chr13	68598800	68599600	E82
chr13	68599600	68599800	E13
chr13	68599800	68600600	E12
chr13	68600600	68600800	E11
chr13	68600800	68601600	E12
chr13	68601600	68601800	E8
chr13	68601800	68602200	E13
chr13	68602200	68603200	E12
chr13	68603200	68603400	E13
chr13	68603400	68603800	E12
chr13	68603800	68604400	E11
chr13	68604400	68604600	E8
chr13	68604600	68604800	E9
chr13	68604800	68605000	E4
chr13	68605000	68606000	E13
chr13	68606000	68607200	E82
chr13	68607200	68607400	E13
chr13	68607400	68609000	E74
chr13	68609000	68609200	E47
chr13	68609200	68619200	E73
chr13	68619200	68619400	E47
chr13	68619400	68620800	E73
chr13	68620800	68621000	E72
chr13	68621000	68621600	E74
chr13	68621600	68621800	E45
chr13	68621800	68622000	E72
chr13	68622000	68622400	E74
chr13	68622400	68622800	E82
chr13	68622800	68623000	E13
chr13	68623000	68623600	E74
chr13	68623600	68624000	E72
chr13	68624000	68624200	E46
chr13	68624200	68630600	E74
chr13	68630600	68630800	E46
chr13	68630800	68633200	E74
chr13	68633200	68633400	E72
chr13	68633400	68637400	E74
chr13	68637400	68637600	E71
chr13	68637600	68642400	E74
chr13	68642400	68642600	E48
chr13	68642600	68643800	E74
chr13	68643800	68644000	E46
chr13	68644000	68644200	E74
chr13	68644200	68644400	E79
chr13	68644400	68649000	E74
chr13	68649000	68649200	E46
chr13	68649200	68649400	E74
chr13	68649400	68649600	E72
chr13	68649600	68649800	E48
chr13	68649800	68653600	E73
chr13	68653600	68653800	E47
chr13	68653800	68661000	E73
chr13	68661000	68661200	E47
chr13	68661200	68662800	E73
chr13	68662800	68663000	E47
chr13	68663000	68670600	E73
chr13	68670600	68670800	E47
chr13	68670800	68680600	E73
chr13	68680600	68680800	E79
chr13	68680800	68686000	E73
chr13	68686000	68686200	E45
chr13	68686200	68698200	E73
chr13	68698200	68698400	E46
chr13	68698400	68699200	E74
chr13	68699200	68699400	E72
chr13	68699400	68700000	E74
chr13	68700000	68700400	E46
chr13	68700400	68700800	E74
chr13	68700800	68701000	E72
chr13	68701000	68708000	E73
chr13	68708000	68708200	E45
chr13	68708200	68711600	E74
chr13	68711600	68711800	E77
chr13	68711800	68712600	E74
chr13	68712600	68712800	E73
chr13	68712800	68714400	E74
chr13	68714400	68729000	E73
chr13	68729000	68729200	E72
chr13	68729200	68730600	E74
chr13	68730600	68731400	E73
chr13	68731400	68733800	E74
chr13	68733800	68734000	E71
chr13	68734000	68736200	E74
chr13	68736200	68736400	E72
chr13	68736400	68738000	E74
chr13	68738000	68738200	E72
chr13	68738200	68740200	E74
chr13	68740200	68740400	E72
chr13	68740400	68741000	E74
chr13	68741000	68741200	E72
chr13	68741200	68745800	E73
chr13	68745800	68746000	E47
chr13	68746000	68746600	E73
chr13	68746600	68746800	E47
chr13	68746800	68751600	E73
chr13	68751600	68751800	E47
chr13	68751800	68758600	E73
chr13	68758600	68758800	E47
chr13	68758800	68759600	E73
chr13	68759600	68760400	E83
chr13	68760400	68764200	E73
chr13	68764200	68764400	E47
chr13	68764400	68771400	E73
chr13	68771400	68771600	E46
chr13	68771600	68771800	E74
chr13	68771800	68772000	E72
chr13	68772000	68772200	E74
chr13	68772200	68772400	E48
chr13	68772400	68774600	E74
chr13	68774600	68774800	E72
chr13	68774800	68776200	E74
chr13	68776200	68776400	E81
chr13	68776400	68788200	E73
chr13	68788200	68788400	E47
chr13	68788400	68809800	E73
chr13	68809800	68810000	E34
chr13	68810000	68810600	E74
chr13	68810600	68816200	E73
chr13	68816200	68816400	E72
chr13	68816400	68817400	E74
chr13	68817400	68817600	E72
chr13	68817600	68824800	E73
chr13	68824800	68825000	E72
chr13	68825000	68833800	E73
chr13	68833800	68834000	E47
chr13	68834000	68838000	E73
chr13	68838000	68838200	E79
chr13	68838200	68839400	E74
chr13	68839400	68839600	E45
chr13	68839600	68847800	E73
chr13	68847800	68848000	E47
chr13	68848000	68859000	E73
chr13	68859000	68859200	E47
chr13	68859200	68864000	E73
chr13	68864000	68864200	E47
chr13	68864200	68865400	E73
chr13	68865400	68865600	E47
chr13	68865600	68876400	E73
chr13	68876400	68876600	E72
chr13	68876600	68877800	E74
chr13	68877800	68878000	E13
chr13	68878000	68879200	E74
chr13	68879200	68879400	E48
chr13	68879400	68883800	E74
chr13	68883800	68884000	E71
chr13	68884000	68898200	E73
chr13	68898200	68898400	E80
chr13	68898400	68898600	E74
chr13	68898600	68898800	E72
chr13	68898800	68901400	E74
chr13	68901400	68901600	E48
chr13	68901600	68902200	E74
chr13	68902200	68902400	E72
chr13	68902400	68907800	E74
chr13	68907800	68908000	E45
chr13	68908000	68909800	E74
chr13	68909800	68910000	E25
chr13	68910000	68916400	E73
chr13	68916400	68916600	E47
chr13	68916600	68927400	E73
chr13	68927400	68927600	E75
chr13	68927600	68928600	E74
chr13	68928600	68928800	E72
chr13	68928800	68930000	E74
chr13	68930000	68930200	E71
chr13	68930200	68931800	E73
chr13	68931800	68932000	E47
chr13	68932000	68946400	E73
chr13	68946400	68946600	E45
chr13	68946600	68961200	E73
chr13	68961200	68961400	E72
chr13	68961400	68969400	E74
chr13	68969400	68969600	E12
chr13	68969600	68970000	E83
chr13	68970000	68970200	E13
chr13	68970200	68970400	E4
chr13	68970400	68970800	E82
chr13	68970800	68975600	E74
chr13	68975600	68975800	E44
chr13	68975800	68978800	E74
chr13	68978800	68979000	E48
chr13	68979000	68979600	E74
chr13	68979600	68991600	E73
chr13	68991600	68991800	E47
chr13	68991800	69002800	E73
chr13	69002800	69003000	E47
chr13	69003000	69004800	E73
chr13	69004800	69005000	E47
chr13	69005000	69016200	E73
chr13	69016200	69016400	E47
chr13	69016400	69022000	E73
chr13	69022000	69022200	E72
chr13	69022200	69023400	E74
chr13	69023400	69023600	E78
chr13	69023600	69025400	E74
chr13	69025400	69025800	E72
chr13	69025800	69030000	E74
chr13	69030000	69030200	E72
chr13	69030200	69030400	E74
chr13	69030400	69030600	E48
chr13	69030600	69034200	E74
chr13	69034200	69034400	E72
chr13	69034400	69036600	E74
chr13	69036600	69036800	E72
chr13	69036800	69041200	E73
chr13	69041200	69041400	E47
chr13	69041400	69048000	E73
chr13	69048000	69048200	E72
chr13	69048200	69048600	E74
chr13	69048600	69048800	E76
chr13	69048800	69052000	E74
chr13	69052000	69052200	E72
chr13	69052200	69054400	E74
chr13	69054400	69054600	E72
chr13	69054600	69056600	E74
chr13	69056600	69056800	E72
chr13	69056800	69064400	E73
chr13	69064400	69064600	E72
chr13	69064600	69066800	E74
chr13	69066800	69067000	E72
chr13	69067000	69072600	E73
chr13	69072600	69072800	E72
chr13	69072800	69078400	E73
chr13	69078400	69078600	E72
chr13	69078600	69081200	E74
chr13	69081200	69081600	E48
chr13	69081600	69082600	E74
chr13	69082600	69082800	E79
chr13	69082800	69086200	E73
chr13	69086200	69086400	E47
chr13	69086400	69089800	E73
chr13	69089800	69090000	E72
chr13	69090000	69092200	E74
chr13	69092200	69092400	E48
chr13	69092400	69092800	E72
chr13	69092800	69101600	E73
chr13	69101600	69101800	E47
chr13	69101800	69102600	E73
chr13	69102600	69102800	E72
chr13	69102800	69106800	E73
chr13	69106800	69107000	E79
chr13	69107000	69108800	E74
chr13	69108800	69109000	E72
chr13	69109000	69110000	E74
chr13	69110000	69110200	E25
chr13	69110200	69126000	E73
chr13	69126000	69126200	E13
chr13	69126200	69126600	E82
chr13	69126600	69127600	E74
chr13	69127600	69127800	E48
chr13	69127800	69132000	E74
chr13	69132000	69132200	E48
chr13	69132200	69135600	E74
chr13	69135600	69135800	E46
chr13	69135800	69136400	E74
chr13	69136400	69136600	E46
chr13	69136600	69137200	E73
chr13	69137200	69137400	E47
chr13	69137400	69155000	E73
chr13	69155000	69155200	E46
chr13	69155200	69162200	E74
chr13	69162200	69162400	E13
chr13	69162400	69163000	E12
chr13	69163000	69163200	E8
chr13	69163200	69163400	E12
chr13	69163400	69164000	E82
chr13	69164000	69167600	E74
chr13	69167600	69167800	E72
chr13	69167800	69177200	E73
chr13	69177200	69177400	E78
chr13	69177400	69179800	E74
chr13	69179800	69180000	E80
chr13	69180000	69181000	E74
chr13	69181000	69181200	E72
chr13	69181200	69182400	E74
chr13	69182400	69182600	E25
chr13	69182600	69182800	E82
chr13	69182800	69196000	E73
chr13	69196000	69196200	E81
chr13	69196200	69196600	E74
chr13	69196600	69196800	E46
chr13	69196800	69199000	E74
chr13	69199000	69199200	E13
chr13	69199200	69204200	E74
chr13	69204200	69204400	E79
chr13	69204400	69205000	E74
chr13	69205000	69205400	E72
chr13	69205400	69211400	E73
chr13	69211400	69211600	E72
chr13	69211600	69214000	E74
chr13	69214000	69214600	E72
chr13	69214600	69224400	E73
chr13	69224400	69224600	E47
chr13	69224600	69233600	E73
chr13	69233600	69233800	E47
chr13	69233800	69238400	E73
chr13	69238400	69238600	E47
chr13	69238600	69246400	E73
chr13	69246400	69246600	E47
chr13	69246600	69250200	E73
chr13	69250200	69250400	E47
chr13	69250400	69253600	E73
chr13	69253600	69253800	E47
chr13	69253800	69262600	E73
chr13	69262600	69262800	E47
chr13	69262800	69272400	E73
chr13	69272400	69272600	E46
chr13	69272600	69272800	E72
chr13	69272800	69273400	E74
chr13	69273400	69273600	E72
chr13	69273600	69290400	E73
chr13	69290400	69290600	E47
chr13	69290600	69293400	E73
chr13	69293400	69293600	E79
chr13	69293600	69294800	E74
chr13	69294800	69295000	E25
chr13	69295000	69300400	E74
chr13	69300400	69300600	E72
chr13	69300600	69305400	E74
chr13	69305400	69305600	E46
chr13	69305600	69309000	E74
chr13	69309000	69309200	E48
chr13	69309200	69309600	E74
chr13	69309600	69309800	E48
chr13	69309800	69310800	E74
chr13	69310800	69311000	E72
chr13	69311000	69312600	E74
chr13	69312600	69312800	E72
chr13	69312800	69314800	E73
chr13	69314800	69315000	E47
chr13	69315000	69326800	E73
chr13	69326800	69327000	E47
chr13	69327000	69327400	E73
chr13	69327400	69327600	E72
chr13	69327600	69341800	E73
chr13	69341800	69342000	E72
chr13	69342000	69344200	E74
chr13	69344200	69344600	E72
chr13	69344600	69345200	E74
chr13	69345200	69345600	E82
chr13	69345600	69346800	E74
chr13	69346800	69347000	E46
chr13	69347000	69355200	E73
chr13	69355200	69355400	E47
chr13	69355400	69380400	E73
chr13	69380400	69380600	E83
chr13	69380600	69390400	E73
chr13	69390400	69390600	E72
chr13	69390600	69395200	E73
chr13	69395200	69395400	E72
chr13	69395400	69412600	E73
chr13	69412600	69412800	E47
chr13	69412800	69413800	E73
chr13	69413800	69414200	E46
chr13	69414200	69415800	E74
chr13	69415800	69416000	E72
chr13	69416000	69420800	E74
chr13	69420800	69421000	E47
chr13	69421000	69421800	E73
chr13	69421800	69422000	E47
chr13	69422000	69430200	E73
chr13	69430200	69430400	E72
chr13	69430400	69430800	E74
chr13	69430800	69431200	E72
chr13	69431200	69438800	E73
chr13	69438800	69439000	E72
chr13	69439000	69440600	E74
chr13	69440600	69440800	E48
chr13	69440800	69441000	E74
chr13	69441000	69441200	E72
chr13	69441200	69441400	E46
chr13	69441400	69450600	E73
chr13	69450600	69450800	E79
chr13	69450800	69451800	E74
chr13	69451800	69452000	E71
chr13	69452000	69461000	E73
chr13	69461000	69461200	E72
chr13	69461200	69463000	E74
chr13	69463000	69463200	E72
chr13	69463200	69466200	E74
chr13	69466200	69466400	E46
chr13	69466400	69466600	E74
chr13	69466600	69466800	E72
chr13	69466800	69501600	E73
chr13	69501600	69501800	E71
chr13	69501800	69519200	E73
chr13	69519200	69519400	E47
chr13	69519400	69524600	E73
chr13	69524600	69524800	E78
chr13	69524800	69526200	E74
chr13	69526200	69526400	E48
chr13	69526400	69528600	E74
chr13	69528600	69528800	E72
chr13	69528800	69531800	E74
chr13	69531800	69532000	E46
chr13	69532000	69532800	E74
chr13	69532800	69537600	E73
chr13	69537600	69537800	E72
chr13	69537800	69539200	E73
chr13	69539200	69539400	E47
chr13	69539400	69545200	E73
chr13	69545200	69545400	E72
chr13	69545400	69546200	E74
chr13	69546200	69546400	E72
chr13	69546400	69548600	E74
chr13	69548600	69548800	E72
chr13	69548800	69551600	E74
chr13	69551600	69551800	E46
chr13	69551800	69553200	E74
chr13	69553200	69553400	E72
chr13	69553400	69558200	E73
chr13	69558200	69558400	E47
chr13	69558400	69570800	E73
chr13	69570800	69571000	E47
chr13	69571000	69579000	E73
chr13	69579000	69579200	E46
chr13	69579200	69580000	E74
chr13	69580000	69580200	E72
chr13	69580200	69585200	E73
chr13	69585200	69585400	E47
chr13	69585400	69587000	E73
chr13	69587000	69587200	E47
chr13	69587200	69587600	E73
chr13	69587600	69587800	E47
chr13	69587800	69588000	E73
chr13	69588000	69588200	E47
chr13	69588200	69594200	E73
chr13	69594200	69594600	E82
chr13	69594600	69595200	E83
chr13	69595200	69599600	E73
chr13	69599600	69599800	E47
chr13	69599800	69600000	E73
chr13	69600000	69600200	E72
chr13	69600200	69610200	E73
chr13	69610200	69610400	E47
chr13	69610400	69610600	E73
chr13	69610600	69611000	E72
chr13	69611000	69612000	E74
chr13	69612000	69612200	E72
chr13	69612200	69613000	E74
chr13	69613000	69613200	E48
chr13	69613200	69614800	E74
chr13	69614800	69615000	E46
chr13	69615000	69615200	E72
chr13	69615200	69619000	E74
chr13	69619000	69619200	E45
chr13	69619200	69621000	E74
chr13	69621000	69621200	E72
chr13	69621200	69622800	E74
chr13	69622800	69623000	E46
chr13	69623000	69628000	E74
chr13	69628000	69628200	E72
chr13	69628200	69629400	E74
chr13	69629400	69629600	E48
chr13	69629600	69630800	E74
chr13	69630800	69631000	E72
chr13	69631000	69634800	E74
chr13	69634800	69635000	E44
chr13	69635000	69638000	E74
chr13	69638000	69638200	E72
chr13	69638200	69638600	E73
chr13	69638600	69638800	E47
chr13	69638800	69647200	E73
chr13	69647200	69647400	E46
chr13	69647400	69655200	E73
chr13	69655200	69655400	E47
chr13	69655400	69670200	E73
chr13	69670200	69670400	E47
chr13	69670400	69673200	E73
chr13	69673200	69673400	E47
chr13	69673400	69683600	E73
chr13	69683600	69684200	E83
chr13	69684200	69685600	E82
chr13	69685600	69685800	E73
chr13	69685800	69689600	E74
chr13	69689600	69689800	E71
chr13	69689800	69690800	E74
chr13	69690800	69693200	E73
chr13	69693200	69693400	E47
chr13	69693400	69700400	E73
chr13	69700400	69700600	E47
chr13	69700600	69705000	E73
chr13	69705000	69705200	E47
chr13	69705200	69707800	E73
chr13	69707800	69708000	E72
chr13	69708000	69708800	E74
chr13	69708800	69709000	E72
chr13	69709000	69709200	E45
chr13	69709200	69710600	E74
chr13	69710600	69710800	E81
chr13	69710800	69713600	E74
chr13	69713600	69713800	E44
chr13	69713800	69714000	E13
chr13	69714000	69717400	E74
chr13	69717400	69717600	E81
chr13	69717600	69719600	E74
chr13	69719600	69719800	E48
chr13	69719800	69721800	E74
chr13	69721800	69722000	E75
chr13	69722000	69728600	E73
chr13	69728600	69728800	E46
chr13	69728800	69737000	E73
chr13	69737000	69737200	E47
chr13	69737200	69745600	E73
chr13	69745600	69745800	E72
chr13	69745800	69746000	E46
chr13	69746000	69748600	E74
chr13	69748600	69749200	E73
chr13	69749200	69749400	E47
chr13	69749400	69761000	E73
chr13	69761000	69761200	E47
chr13	69761200	69778800	E73
chr13	69778800	69779000	E47
chr13	69779000	69787800	E73
chr13	69787800	69788000	E47
chr13	69788000	69798400	E73
chr13	69798400	69798600	E47
chr13	69798600	69802600	E73
chr13	69802600	69802800	E47
chr13	69802800	69808000	E73
chr13	69808000	69808200	E47
chr13	69808200	69808400	E73
chr13	69808400	69808600	E47
chr13	69808600	69808800	E72
chr13	69808800	69809600	E74
chr13	69809600	69809800	E72
chr13	69809800	69826200	E73
chr13	69826200	69826400	E45
chr13	69826400	69831800	E74
chr13	69831800	69832000	E48
chr13	69832000	69832600	E74
chr13	69832600	69832800	E72
chr13	69832800	69833200	E74
chr13	69833200	69833400	E46
chr13	69833400	69833800	E74
chr13	69833800	69834000	E72
chr13	69834000	69836600	E74
chr13	69836600	69836800	E48
chr13	69836800	69837600	E74
chr13	69837600	69837800	E72
chr13	69837800	69840200	E74
chr13	69840200	69840400	E47
chr13	69840400	69843200	E74
chr13	69843200	69843400	E46
chr13	69843400	69848000	E74
chr13	69848000	69848200	E76
chr13	69848200	69854600	E74
chr13	69854600	69854800	E72
chr13	69854800	69856400	E74
chr13	69856400	69856600	E13
chr13	69856600	69857000	E82
chr13	69857000	69857400	E74
chr13	69857400	69857800	E72
chr13	69857800	69859000	E74
chr13	69859000	69859200	E46
chr13	69859200	69860400	E74
chr13	69860400	69860600	E46
chr13	69860600	69860800	E77
chr13	69860800	69861000	E13
chr13	69861000	69861200	E16
chr13	69861200	69862000	E15
chr13	69862000	69863000	E16
chr13	69863000	69863600	E83
chr13	69863600	69863800	E82
chr13	69863800	69864000	E13
chr13	69864000	69865400	E82
chr13	69865400	69865600	E56
chr13	69865600	69866000	E83
chr13	69866000	69866200	E56
chr13	69866200	69866400	E83
chr13	69866400	69866600	E12
chr13	69866600	69867200	E83
chr13	69867200	69867600	E15
chr13	69867600	69867800	E16
chr13	69867800	69871800	E83
chr13	69871800	69872000	E82
chr13	69872000	69872400	E73
chr13	69872400	69873600	E74
chr13	69873600	69873800	E72
chr13	69873800	69876600	E74
chr13	69876600	69876800	E72
chr13	69876800	69884000	E73
chr13	69884000	69884200	E46
chr13	69884200	69889000	E74
chr13	69889000	69889200	E46
chr13	69889200	69890200	E74
chr13	69890200	69890400	E72
chr13	69890400	69898200	E73
chr13	69898200	69898400	E45
chr13	69898400	69907600	E73
chr13	69907600	69907800	E47
chr13	69907800	69910000	E73
chr13	69910000	69910200	E47
chr13	69910200	69945600	E73
chr13	69945600	69945800	E46
chr13	69945800	69953400	E73
chr13	69953400	69953600	E47
chr13	69953600	69967000	E73
chr13	69967000	69967200	E46
chr13	69967200	69969400	E74
chr13	69969400	69969600	E73
chr13	69969600	69973200	E74
chr13	69973200	69973400	E72
chr13	69973400	69973800	E74
chr13	69973800	69974000	E46
chr13	69974000	69986800	E73
chr13	69986800	69987000	E72
chr13	69987000	69988000	E73
chr13	69988000	69988200	E47
chr13	69988200	69997000	E73
chr13	69997000	69997200	E47
chr13	69997200	69998000	E73
chr13	69998000	69998200	E47
chr13	69998200	70017400	E73
chr13	70017400	70017600	E72
chr13	70017600	70019400	E74
chr13	70019400	70019800	E72
chr13	70019800	70022400	E74
chr13	70022400	70022600	E72
chr13	70022600	70024000	E74
chr13	70024000	70024200	E48
chr13	70024200	70026400	E74
chr13	70026400	70026600	E72
chr13	70026600	70029200	E74
chr13	70029200	70034200	E73
chr13	70034200	70034400	E25
chr13	70034400	70034600	E74
chr13	70034600	70034800	E80
chr13	70034800	70054000	E73
chr13	70054000	70054200	E47
chr13	70054200	70056200	E73
chr13	70056200	70056400	E72
chr13	70056400	70071200	E73
chr13	70071200	70071600	E47
chr13	70071600	70079400	E73
chr13	70079400	70079800	E74
chr13	70079800	70080000	E46
chr13	70080000	70086600	E74
chr13	70086600	70086800	E45
chr13	70086800	70087600	E74
chr13	70087600	70087800	E46
chr13	70087800	70089400	E74
chr13	70089400	70089600	E71
chr13	70089600	70090400	E74
chr13	70090400	70090600	E79
chr13	70090600	70100800	E73
chr13	70100800	70101000	E72
chr13	70101000	70102000	E74
chr13	70102000	70102200	E71
chr13	70102200	70103000	E74
chr13	70103000	70103200	E48
chr13	70103200	70103600	E72
chr13	70103600	70104800	E74
chr13	70104800	70105000	E46
chr13	70105000	70106200	E74
chr13	70106200	70106400	E48
chr13	70106400	70112000	E74
chr13	70112000	70112200	E25
chr13	70112200	70123800	E73
chr13	70123800	70124000	E72
chr13	70124000	70127600	E74
chr13	70127600	70127800	E45
chr13	70127800	70132800	E74
chr13	70132800	70133000	E71
chr13	70133000	70134200	E74
chr13	70134200	70134400	E72
chr13	70134400	70157600	E73
chr13	70157600	70157800	E72
chr13	70157800	70161600	E74
chr13	70161600	70161800	E72
chr13	70161800	70162000	E46
chr13	70162000	70163200	E74
chr13	70163200	70163400	E72
chr13	70163400	70164400	E74
chr13	70164400	70164600	E72
chr13	70164600	70166200	E74
chr13	70166200	70166400	E72
chr13	70166400	70170000	E74
chr13	70170000	70170200	E72
chr13	70170200	70174400	E74
chr13	70174400	70174600	E45
chr13	70174600	70174800	E82
chr13	70174800	70176000	E83
chr13	70176000	70182600	E73
chr13	70182600	70183000	E47
chr13	70183000	70187400	E73
chr13	70187400	70187600	E47
chr13	70187600	70198000	E73
chr13	70198000	70198200	E7
chr13	70198200	70198400	E13
chr13	70198400	70208000	E73
chr13	70208000	70208200	E47
chr13	70208200	70216200	E73
chr13	70216200	70216400	E72
chr13	70216400	70217400	E74
chr13	70217400	70217800	E13
chr13	70217800	70218400	E82
chr13	70218400	70218600	E13
chr13	70218600	70221800	E74
chr13	70221800	70222000	E48
chr13	70222000	70226400	E74
chr13	70226400	70226600	E46
chr13	70226600	70227600	E73
chr13	70227600	70227800	E47
chr13	70227800	70233200	E73
chr13	70233200	70233600	E72
chr13	70233600	70242200	E73
chr13	70242200	70242400	E72
chr13	70242400	70243600	E74
chr13	70243600	70243800	E48
chr13	70243800	70245000	E74
chr13	70245000	70245200	E72
chr13	70245200	70247000	E74
chr13	70247000	70247200	E71
chr13	70247200	70248400	E74
chr13	70248400	70248600	E46
chr13	70248600	70251600	E74
chr13	70251600	70252000	E82
chr13	70252000	70254600	E74
chr13	70254600	70254800	E72
chr13	70254800	70256800	E74
chr13	70256800	70257000	E13
chr13	70257000	70257200	E82
chr13	70257200	70257600	E13
chr13	70257600	70257800	E16
chr13	70257800	70258800	E22
chr13	70258800	70259000	E14
chr13	70259000	70259200	E15
chr13	70259200	70259400	E57
chr13	70259400	70259800	E16
chr13	70259800	70260000	E13
chr13	70260000	70261400	E74
chr13	70261400	70261600	E46
chr13	70261600	70266000	E74
chr13	70266000	70266200	E72
chr13	70266200	70268600	E74
chr13	70268600	70268800	E71
chr13	70268800	70271600	E74
chr13	70271600	70271800	E13
chr13	70271800	70277000	E74
chr13	70277000	70277200	E71
chr13	70277200	70277400	E72
chr13	70277400	70283200	E73
chr13	70283200	70283400	E47
chr13	70283400	70287200	E73
chr13	70287200	70287400	E72
chr13	70287400	70287600	E74
chr13	70287600	70287800	E80
chr13	70287800	70290400	E74
chr13	70290400	70290600	E45
chr13	70290600	70291600	E74
chr13	70291600	70291800	E48
chr13	70291800	70292000	E74
chr13	70292000	70292200	E72
chr13	70292200	70292600	E74
chr13	70292600	70292800	E72
chr13	70292800	70307800	E73
chr13	70307800	70308000	E46
chr13	70308000	70308200	E47
chr13	70308200	70313000	E73
chr13	70313000	70313200	E75
chr13	70313200	70317400	E73
chr13	70317400	70317600	E47
chr13	70317600	70319600	E73
chr13	70319600	70319800	E47
chr13	70319800	70322400	E73
chr13	70322400	70322600	E47
chr13	70322600	70323000	E73
chr13	70323000	70323200	E47
chr13	70323200	70323800	E73
chr13	70323800	70324000	E72
chr13	70324000	70329400	E73
chr13	70329400	70329600	E72
chr13	70329600	70332800	E74
chr13	70332800	70333000	E46
chr13	70333000	70340400	E73
chr13	70340400	70340600	E47
chr13	70340600	70349200	E73
chr13	70349200	70349400	E71
chr13	70349400	70355200	E74
chr13	70355200	70355400	E46
chr13	70355400	70357400	E74
chr13	70357400	70357600	E78
chr13	70357600	70361000	E74
chr13	70361000	70361200	E72
chr13	70361200	70361600	E74
chr13	70361600	70361800	E45
chr13	70361800	70362600	E74
chr13	70362600	70362800	E48
chr13	70362800	70367600	E74
chr13	70367600	70367800	E72
chr13	70367800	70369600	E74
chr13	70369600	70369800	E72
chr13	70369800	70370000	E46
chr13	70370000	70370200	E74
chr13	70370200	70370400	E72
chr13	70370400	70372600	E74
chr13	70372600	70372800	E71
chr13	70372800	70375000	E74
chr13	70375000	70375200	E81
chr13	70375200	70381600	E73
chr13	70381600	70381800	E47
chr13	70381800	70382000	E73
chr13	70382000	70382200	E47
chr13	70382200	70383600	E73
chr13	70383600	70383800	E71
chr13	70383800	70387400	E74
chr13	70387400	70387600	E71
chr13	70387600	70388200	E74
chr13	70388200	70388400	E72
chr13	70388400	70389000	E74
chr13	70389000	70389200	E72
chr13	70389200	70390400	E74
chr13	70390400	70390600	E72
chr13	70390600	70392200	E74
chr13	70392200	70392400	E72
chr13	70392400	70395600	E74
chr13	70395600	70395800	E73
chr13	70395800	70400800	E74
chr13	70400800	70401000	E46
chr13	70401000	70403000	E74
chr13	70403000	70403200	E48
chr13	70403200	70406200	E74
chr13	70406200	70406400	E72
chr13	70406400	70410600	E74
chr13	70410600	70410800	E71
chr13	70410800	70417200	E73
chr13	70417200	70417400	E47
chr13	70417400	70419600	E73
chr13	70419600	70419800	E47
chr13	70419800	70435400	E73
chr13	70435400	70435600	E47
chr13	70435600	70439000	E73
chr13	70439000	70439200	E72
chr13	70439200	70439600	E74
chr13	70439600	70439800	E48
chr13	70439800	70441600	E74
chr13	70441600	70441800	E81
chr13	70441800	70442000	E74
chr13	70442000	70442200	E72
chr13	70442200	70444000	E74
chr13	70444000	70444200	E46
chr13	70444200	70459400	E73
chr13	70459400	70459600	E47
chr13	70459600	70468000	E73
chr13	70468000	70468200	E45
chr13	70468200	70473000	E74
chr13	70473000	70473200	E72
chr13	70473200	70473400	E74
chr13	70473400	70473600	E73
chr13	70473600	70473800	E47
chr13	70473800	70483400	E73
chr13	70483400	70483600	E71
chr13	70483600	70485200	E74
chr13	70485200	70485400	E72
chr13	70485400	70491200	E73
chr13	70491200	70491400	E47
chr13	70491400	70495800	E73
chr13	70495800	70496000	E47
chr13	70496000	70510600	E73
chr13	70510600	70510800	E72
chr13	70510800	70512400	E74
chr13	70512400	70512600	E72
chr13	70512600	70512800	E71
chr13	70512800	70516200	E74
chr13	70516200	70516400	E72
chr13	70516400	70520600	E74
chr13	70520600	70520800	E55
chr13	70520800	70521000	E38
chr13	70521000	70521200	E48
chr13	70521200	70521800	E82
chr13	70521800	70522000	E39
chr13	70522000	70522200	E15
chr13	70522200	70522400	E12
chr13	70522400	70522600	E22
chr13	70522600	70522800	E12
chr13	70522800	70523000	E13
chr13	70523000	70524000	E74
chr13	70524000	70524600	E72
chr13	70524600	70525600	E74
chr13	70525600	70525800	E48
chr13	70525800	70531000	E74
chr13	70531000	70531400	E72
chr13	70531400	70531600	E45
chr13	70531600	70534200	E74
chr13	70534200	70534400	E45
chr13	70534400	70544800	E73
chr13	70544800	70545000	E46
chr13	70545000	70545200	E72
chr13	70545200	70548000	E74
chr13	70548000	70548200	E48
chr13	70548200	70552800	E74
chr13	70552800	70553000	E72
chr13	70553000	70554400	E74
chr13	70554400	70554800	E82
chr13	70554800	70555200	E83
chr13	70555200	70555400	E16
chr13	70555400	70555600	E83
chr13	70555600	70556000	E73
chr13	70556000	70556400	E74
chr13	70556400	70556600	E47
chr13	70556600	70558400	E73
chr13	70558400	70558600	E47
chr13	70558600	70564200	E73
chr13	70564200	70564400	E75
chr13	70564400	70564800	E74
chr13	70564800	70565000	E48
chr13	70565000	70567600	E74
chr13	70567600	70567800	E46
chr13	70567800	70570000	E74
chr13	70570000	70570200	E46
chr13	70570200	70570400	E48
chr13	70570400	70574200	E74
chr13	70574200	70574400	E82
chr13	70574400	70574600	E25
chr13	70574600	70574800	E13
chr13	70574800	70578600	E74
chr13	70578600	70578800	E25
chr13	70578800	70582400	E74
chr13	70582400	70582600	E81
chr13	70582600	70583600	E74
chr13	70583600	70583800	E46
chr13	70583800	70584600	E74
chr13	70584600	70584800	E75
chr13	70584800	70586800	E74
chr13	70586800	70593200	E73
chr13	70593200	70593400	E80
chr13	70593400	70593600	E74
chr13	70593600	70593800	E46
chr13	70593800	70596600	E74
chr13	70596600	70596800	E72
chr13	70596800	70607800	E73
chr13	70607800	70608000	E72
chr13	70608000	70608400	E74
chr13	70608400	70608600	E72
chr13	70608600	70611400	E74
chr13	70611400	70611600	E79
chr13	70611600	70613200	E74
chr13	70613200	70613400	E45
chr13	70613400	70614600	E74
chr13	70614600	70614800	E48
chr13	70614800	70615000	E74
chr13	70615000	70615600	E55
chr13	70615600	70615800	E39
chr13	70615800	70616000	E56
chr13	70616000	70616400	E39
chr13	70616400	70616600	E44
chr13	70616600	70616800	E39
chr13	70616800	70617200	E56
chr13	70617200	70617400	E16
chr13	70617400	70617800	E56
chr13	70617800	70618000	E84
chr13	70618000	70618200	E56
chr13	70618200	70618400	E84
chr13	70618400	70618600	E54
chr13	70618600	70618800	E55
chr13	70618800	70620600	E74
chr13	70620600	70620800	E48
chr13	70620800	70622000	E74
chr13	70622000	70622200	E48
chr13	70622200	70623000	E74
chr13	70623000	70623200	E72
chr13	70623200	70631200	E73
chr13	70631200	70631400	E72
chr13	70631400	70631800	E73
chr13	70631800	70633000	E74
chr13	70633000	70633200	E72
chr13	70633200	70633800	E74
chr13	70633800	70634000	E72
chr13	70634000	70634200	E71
chr13	70634200	70636000	E74
chr13	70636000	70636200	E72
chr13	70636200	70643000	E73
chr13	70643000	70643200	E46
chr13	70643200	70644000	E74
chr13	70644000	70644200	E72
chr13	70644200	70646400	E74
chr13	70646400	70646600	E72
chr13	70646600	70647800	E74
chr13	70647800	70648000	E76
chr13	70648000	70649800	E74
chr13	70649800	70650000	E78
chr13	70650000	70651000	E74
chr13	70651000	70651200	E72
chr13	70651200	70651400	E74
chr13	70651400	70651600	E71
chr13	70651600	70658200	E74
chr13	70658200	70658600	E25
chr13	70658600	70658800	E82
chr13	70658800	70659000	E45
chr13	70659000	70661200	E74
chr13	70661200	70661400	E77
chr13	70661400	70662400	E74
chr13	70662400	70662600	E48
chr13	70662600	70667400	E74
chr13	70667400	70667600	E81
chr13	70667600	70672200	E73
chr13	70672200	70672400	E47
chr13	70672400	70673200	E74
chr13	70673200	70673400	E46
chr13	70673400	70676000	E74
chr13	70676000	70676200	E72
chr13	70676200	70678000	E73
chr13	70678000	70678200	E47
chr13	70678200	70686200	E73
chr13	70686200	70686600	E47
chr13	70686600	70697200	E73
chr13	70697200	70697400	E47
chr13	70697400	70703800	E73
chr13	70703800	70704000	E47
chr13	70704000	70714800	E73
chr13	70714800	70715000	E47
chr13	70715000	70726600	E73
chr13	70726600	70726800	E46
chr13	70726800	70729800	E74
chr13	70729800	70730000	E48
chr13	70730000	70730400	E74
chr13	70730400	70730600	E45
chr13	70730600	70731400	E74
chr13	70731400	70731600	E79
chr13	70731600	70745600	E73
chr13	70745600	70745800	E47
chr13	70745800	70750400	E73
chr13	70750400	70750600	E47
chr13	70750600	70752000	E73
chr13	70752000	70752400	E72
chr13	70752400	70756400	E74
chr13	70756400	70756600	E44
chr13	70756600	70757200	E74
chr13	70757200	70757400	E46
chr13	70757400	70759200	E74
chr13	70759200	70759400	E46
chr13	70759400	70771200	E73
chr13	70771200	70771600	E47
chr13	70771600	70780800	E73
chr13	70780800	70781000	E47
chr13	70781000	70788800	E73
chr13	70788800	70789000	E71
chr13	70789000	70792600	E74
chr13	70792600	70793000	E72
chr13	70793000	70794200	E74
chr13	70794200	70794400	E72
chr13	70794400	70804200	E73
chr13	70804200	70804400	E44
chr13	70804400	70806400	E74
chr13	70806400	70806600	E72
chr13	70806600	70806800	E74
chr13	70806800	70807000	E49
chr13	70807000	70810600	E74
chr13	70810600	70811000	E72
chr13	70811000	70817200	E73
chr13	70817200	70817600	E72
chr13	70817600	70819000	E74
chr13	70819000	70819200	E46
chr13	70819200	70824000	E74
chr13	70824000	70824200	E46
chr13	70824200	70828800	E73
chr13	70828800	70829000	E72
chr13	70829000	70831200	E74
chr13	70831200	70831400	E80
chr13	70831400	70836000	E74
chr13	70836000	70836200	E45
chr13	70836200	70837000	E74
chr13	70837000	70837200	E72
chr13	70837200	70849200	E73
chr13	70849200	70849400	E72
chr13	70849400	70855800	E73
chr13	70855800	70856000	E72
chr13	70856000	70858600	E74
chr13	70858600	70858800	E72
chr13	70858800	70863400	E74
chr13	70863400	70863600	E77
chr13	70863600	70864000	E74
chr13	70864000	70864200	E72
chr13	70864200	70864400	E74
chr13	70864400	70864600	E48
chr13	70864600	70867800	E74
chr13	70867800	70868000	E72
chr13	70868000	70881600	E73
chr13	70881600	70881800	E45
chr13	70881800	70882000	E74
chr13	70882000	70885600	E73
chr13	70885600	70885800	E47
chr13	70885800	70887400	E73
chr13	70887400	70887600	E47
chr13	70887600	70892000	E73
chr13	70892000	70892200	E72
chr13	70892200	70894400	E73
chr13	70894400	70894600	E47
chr13	70894600	70899600	E73
chr13	70899600	70899800	E78
chr13	70899800	70902200	E74
chr13	70902200	70902400	E72
chr13	70902400	70903000	E74
chr13	70903000	70903200	E72
chr13	70903200	70904200	E74
chr13	70904200	70904400	E72
chr13	70904400	70909600	E74
chr13	70909600	70909800	E48
chr13	70909800	70910600	E74
chr13	70910600	70910800	E72
chr13	70910800	70914000	E74
chr13	70914000	70914200	E48
chr13	70914200	70917200	E74
chr13	70917200	70917400	E48
chr13	70917400	70919400	E74
chr13	70919400	70919600	E46
chr13	70919600	70921200	E73
chr13	70921200	70921400	E47
chr13	70921400	70929600	E73
chr13	70929600	70929800	E47
chr13	70929800	70936200	E73
chr13	70936200	70936400	E75
chr13	70936400	70941400	E73
chr13	70941400	70941600	E72
chr13	70941600	70941800	E74
chr13	70941800	70942000	E72
chr13	70942000	70942800	E74
chr13	70942800	70943000	E72
chr13	70943000	70945400	E74
chr13	70945400	70945600	E72
chr13	70945600	70950000	E73
chr13	70950000	70950200	E47
chr13	70950200	70953200	E73
chr13	70953200	70953400	E47
chr13	70953400	70979000	E73
chr13	70979000	70979200	E47
chr13	70979200	70979400	E73
chr13	70979400	70979600	E72
chr13	70979600	70981200	E74
chr13	70981200	70981600	E72
chr13	70981600	70983400	E74
chr13	70983400	70983600	E48
chr13	70983600	70984400	E74
chr13	70984400	70984600	E47
chr13	70984600	70990000	E73
chr13	70990000	70990200	E47
chr13	70990200	70998000	E73
chr13	70998000	70998200	E47
chr13	70998200	71011400	E73
chr13	71011400	71011600	E72
chr13	71011600	71013000	E74
chr13	71013000	71013200	E80
chr13	71013200	71013400	E72
chr13	71013400	71016400	E73
chr13	71016400	71016600	E47
chr13	71016600	71022400	E73
chr13	71022400	71022600	E47
chr13	71022600	71027000	E73
chr13	71027000	71027200	E47
chr13	71027200	71032000	E73
chr13	71032000	71032200	E47
chr13	71032200	71035800	E73
chr13	71035800	71036000	E47
chr13	71036000	71039200	E73
chr13	71039200	71039400	E47
chr13	71039400	71044000	E73
chr13	71044000	71044200	E47
chr13	71044200	71045600	E73
chr13	71045600	71045800	E45
chr13	71045800	71047600	E74
chr13	71047600	71047800	E72
chr13	71047800	71049400	E74
chr13	71049400	71049600	E80
chr13	71049600	71054000	E74
chr13	71054000	71054200	E72
chr13	71054200	71057600	E74
chr13	71057600	71057800	E46
chr13	71057800	71058000	E72
chr13	71058000	71059600	E74
chr13	71059600	71059800	E48
chr13	71059800	71060000	E72
chr13	71060000	71069000	E73
chr13	71069000	71069400	E72
chr13	71069400	71071400	E74
chr13	71071400	71071600	E25
chr13	71071600	71073400	E74
chr13	71073400	71073600	E72
chr13	71073600	71079200	E74
chr13	71079200	71079400	E75
chr13	71079400	71080000	E74
chr13	71080000	71080200	E72
chr13	71080200	71082800	E74
chr13	71082800	71083000	E48
chr13	71083000	71085800	E74
chr13	71085800	71086000	E46
chr13	71086000	71086800	E74
chr13	71086800	71087000	E80
chr13	71087000	71092800	E73
chr13	71092800	71093000	E47
chr13	71093000	71099000	E73
chr13	71099000	71099200	E72
chr13	71099200	71099600	E74
chr13	71099600	71099800	E72
chr13	71099800	71102000	E74
chr13	71102000	71102200	E81
chr13	71102200	71108800	E73
chr13	71108800	71109000	E72
chr13	71109000	71109800	E74
chr13	71109800	71118000	E73
chr13	71118000	71118200	E78
chr13	71118200	71118800	E74
chr13	71118800	71119000	E72
chr13	71119000	71120400	E74
chr13	71120400	71120600	E46
chr13	71120600	71122000	E74
chr13	71122000	71122200	E49
chr13	71122200	71124000	E74
chr13	71124000	71124400	E48
chr13	71124400	71127600	E74
chr13	71127600	71127800	E13
chr13	71127800	71136800	E73
chr13	71136800	71137000	E72
chr13	71137000	71142200	E74
chr13	71142200	71142400	E72
chr13	71142400	71143000	E74
chr13	71143000	71143200	E25
chr13	71143200	71147200	E74
chr13	71147200	71147400	E46
chr13	71147400	71147600	E72
chr13	71147600	71148600	E74
chr13	71148600	71148800	E72
chr13	71148800	71154200	E74
chr13	71154200	71154400	E72
chr13	71154400	71159600	E74
chr13	71159600	71159800	E45
chr13	71159800	71165800	E74
chr13	71165800	71166000	E25
chr13	71166000	71166600	E74
chr13	71166600	71167000	E72
chr13	71167000	71171600	E74
chr13	71171600	71171800	E45
chr13	71171800	71173000	E74
chr13	71173000	71173400	E72
chr13	71173400	71174200	E74
chr13	71174200	71174400	E72
chr13	71174400	71178400	E74
chr13	71178400	71178600	E72
chr13	71178600	71178800	E74
chr13	71178800	71179000	E48
chr13	71179000	71180400	E74
chr13	71180400	71180600	E75
chr13	71180600	71180800	E25
chr13	71180800	71182200	E74
chr13	71182200	71182400	E72
chr13	71182400	71183000	E74
chr13	71183000	71183200	E46
chr13	71183200	71184200	E74
chr13	71184200	71184400	E71
chr13	71184400	71185800	E74
chr13	71185800	71186000	E80
chr13	71186000	71190400	E74
chr13	71190400	71190600	E72
chr13	71190600	71192400	E74
chr13	71192400	71192600	E45
chr13	71192600	71192800	E48
chr13	71192800	71193400	E74
chr13	71193400	71193800	E72
chr13	71193800	71199600	E74
chr13	71199600	71205800	E73
chr13	71205800	71206000	E47
chr13	71206000	71208200	E73
chr13	71208200	71208400	E47
chr13	71208400	71214000	E73
chr13	71214000	71214200	E72
chr13	71214200	71217200	E74
chr13	71217200	71217400	E72
chr13	71217400	71221200	E74
chr13	71221200	71221400	E72
chr13	71221400	71225600	E73
chr13	71225600	71225800	E74
chr13	71225800	71226000	E71
chr13	71226000	71231200	E74
chr13	71231200	71231400	E45
chr13	71231400	71241600	E73
chr13	71241600	71241800	E78
chr13	71241800	71247600	E73
chr13	71247600	71247800	E46
chr13	71247800	71248000	E72
chr13	71248000	71249800	E74
chr13	71249800	71250000	E46
chr13	71250000	71256600	E73
chr13	71256600	71256800	E46
chr13	71256800	71257800	E74
chr13	71257800	71258000	E72
chr13	71258000	71259800	E74
chr13	71259800	71260000	E72
chr13	71260000	71261600	E74
chr13	71261600	71261800	E48
chr13	71261800	71262000	E74
chr13	71262000	71262200	E47
chr13	71262200	71264000	E73
chr13	71264000	71264200	E47
chr13	71264200	71275400	E73
chr13	71275400	71275600	E72
chr13	71275600	71288000	E73
chr13	71288000	71288200	E72
chr13	71288200	71292200	E74
chr13	71292200	71292400	E72
chr13	71292400	71294800	E74
chr13	71294800	71295000	E71
chr13	71295000	71297000	E74
chr13	71297000	71297200	E49
chr13	71297200	71301800	E73
chr13	71301800	71302000	E47
chr13	71302000	71303200	E73
chr13	71303200	71303400	E72
chr13	71303400	71304600	E73
chr13	71304600	71304800	E47
chr13	71304800	71320000	E73
chr13	71320000	71320200	E45
chr13	71320200	71322400	E74
chr13	71322400	71322600	E72
chr13	71322600	71323600	E74
chr13	71323600	71323800	E72
chr13	71323800	71325000	E74
chr13	71325000	71325200	E72
chr13	71325200	71327400	E73
chr13	71327400	71327600	E47
chr13	71327600	71331800	E73
chr13	71331800	71332000	E47
chr13	71332000	71341000	E73
chr13	71341000	71341200	E72
chr13	71341200	71348000	E73
chr13	71348000	71348200	E47
chr13	71348200	71351400	E73
chr13	71351400	71351600	E72
chr13	71351600	71352400	E74
chr13	71352400	71352600	E72
chr13	71352600	71356600	E74
chr13	71356600	71356800	E48
chr13	71356800	71357400	E74
chr13	71357400	71357600	E80
chr13	71357600	71359600	E74
chr13	71359600	71368000	E73
chr13	71368000	71368400	E72
chr13	71368400	71370200	E74
chr13	71370200	71370400	E71
chr13	71370400	71371400	E74
chr13	71371400	71371600	E72
chr13	71371600	71373800	E74
chr13	71373800	71374000	E72
chr13	71374000	71374800	E74
chr13	71374800	71375000	E44
chr13	71375000	71375200	E45
chr13	71375200	71378400	E74
chr13	71378400	71379600	E73
chr13	71379600	71381800	E74
chr13	71381800	71382000	E71
chr13	71382000	71387000	E74
chr13	71387000	71387200	E48
chr13	71387200	71387400	E74
chr13	71387400	71387600	E71
chr13	71387600	71388600	E74
chr13	71388600	71388800	E55
chr13	71388800	71389000	E54
chr13	71389000	71389200	E74
chr13	71389200	71389400	E55
chr13	71389400	71389600	E71
chr13	71389600	71393600	E74
chr13	71393600	71393800	E72
chr13	71393800	71403400	E74
chr13	71403400	71403600	E72
chr13	71403600	71403800	E45
chr13	71403800	71404000	E72
chr13	71404000	71404200	E74
chr13	71404200	71404400	E72
chr13	71404400	71409600	E73
chr13	71409600	71409800	E72
chr13	71409800	71412000	E74
chr13	71412000	71412200	E72
chr13	71412200	71412600	E74
chr13	71412600	71412800	E48
chr13	71412800	71414800	E74
chr13	71414800	71415000	E72
chr13	71415000	71419000	E74
chr13	71419000	71419200	E46
chr13	71419200	71425000	E74
chr13	71425000	71425400	E72
chr13	71425400	71427800	E74
chr13	71427800	71428000	E46
chr13	71428000	71428800	E74
chr13	71428800	71429200	E72
chr13	71429200	71433200	E73
chr13	71433200	71433400	E47
chr13	71433400	71437800	E73
chr13	71437800	71438000	E47
chr13	71438000	71450400	E73
chr13	71450400	71450600	E47
chr13	71450600	71451000	E73
chr13	71451000	71451200	E72
chr13	71451200	71456400	E73
chr13	71456400	71456600	E78
chr13	71456600	71462400	E73
chr13	71462400	71462600	E72
chr13	71462600	71462800	E74
chr13	71462800	71463000	E46
chr13	71463000	71468200	E73
chr13	71468200	71468400	E47
chr13	71468400	71470000	E73
chr13	71470000	71470200	E81
chr13	71470200	71471000	E74
chr13	71471000	71471200	E81
chr13	71471200	71473000	E74
chr13	71473000	71473200	E72
chr13	71473200	71477000	E73
chr13	71477000	71477200	E47
chr13	71477200	71497400	E73
chr13	71497400	71497600	E78
chr13	71497600	71499000	E74
chr13	71499000	71499200	E80
chr13	71499200	71500600	E74
chr13	71500600	71500800	E80
chr13	71500800	71503000	E74
chr13	71503000	71503200	E71
chr13	71503200	71505400	E74
chr13	71505400	71505600	E72
chr13	71505600	71506200	E74
chr13	71506200	71506400	E72
chr13	71506400	71507000	E74
chr13	71507000	71507200	E78
chr13	71507200	71509200	E74
chr13	71509200	71509400	E72
chr13	71509400	71513000	E74
chr13	71513000	71513200	E72
chr13	71513200	71516800	E74
chr13	71516800	71517000	E45
chr13	71517000	71518400	E74
chr13	71518400	71518600	E72
chr13	71518600	71519800	E73
chr13	71519800	71520000	E47
chr13	71520000	71532200	E73
chr13	71532200	71532400	E72
chr13	71532400	71534600	E74
chr13	71534600	71534800	E46
chr13	71534800	71535200	E74
chr13	71535200	71535400	E48
chr13	71535400	71536000	E74
chr13	71536000	71536200	E81
chr13	71536200	71536400	E46
chr13	71536400	71538800	E74
chr13	71538800	71539000	E48
chr13	71539000	71539200	E37
chr13	71539200	71539400	E36
chr13	71539400	71539800	E38
chr13	71539800	71540600	E74
chr13	71540600	71540800	E45
chr13	71540800	71541000	E48
chr13	71541000	71542200	E74
chr13	71542200	71542400	E72
chr13	71542400	71546800	E74
chr13	71546800	71547000	E72
chr13	71547000	71547400	E74
chr13	71547400	71547600	E72
chr13	71547600	71548600	E74
chr13	71548600	71548800	E78
chr13	71548800	71555000	E73
chr13	71555000	71555200	E46
chr13	71555200	71560600	E73
chr13	71560600	71560800	E72
chr13	71560800	71561000	E71
chr13	71561000	71561200	E72
chr13	71561200	71563800	E74
chr13	71563800	71564000	E76
chr13	71564000	71565200	E74
chr13	71565200	71565600	E72
chr13	71565600	71566800	E74
chr13	71566800	71567000	E48
chr13	71567000	71569800	E74
chr13	71569800	71570000	E46
chr13	71570000	71574400	E74
chr13	71574400	71574600	E72
chr13	71574600	71577400	E74
chr13	71577400	71577600	E45
chr13	71577600	71580800	E74
chr13	71580800	71581000	E78
chr13	71581000	71581200	E72
chr13	71581200	71581800	E74
chr13	71581800	71582000	E72
chr13	71582000	71586000	E74
chr13	71586000	71586200	E72
chr13	71586200	71587600	E74
chr13	71587600	71587800	E72
chr13	71587800	71588600	E74
chr13	71588600	71588800	E72
chr13	71588800	71591600	E74
chr13	71591600	71591800	E72
chr13	71591800	71592000	E74
chr13	71592000	71592200	E44
chr13	71592200	71592400	E49
chr13	71592400	71592600	E48
chr13	71592600	71592800	E38
chr13	71592800	71593000	E55
chr13	71593000	71593200	E56
chr13	71593200	71593400	E13
chr13	71593400	71593800	E82
chr13	71593800	71594000	E77
chr13	71594000	71594200	E48
chr13	71594200	71594800	E74
chr13	71594800	71595000	E46
chr13	71595000	71595200	E45
chr13	71595200	71595400	E49
chr13	71595400	71595600	E37
chr13	71595600	71595800	E32
chr13	71595800	71596000	E57
chr13	71596000	71596200	E31
chr13	71596200	71596400	E33
chr13	71596400	71596600	E40
chr13	71596600	71596800	E38
chr13	71596800	71597000	E48
chr13	71597000	71597200	E37
chr13	71597200	71597600	E82
chr13	71597600	71597800	E56
chr13	71597800	71598000	E38
chr13	71598000	71598200	E55
chr13	71598200	71598400	E48
chr13	71598400	71598600	E55
chr13	71598600	71598800	E38
chr13	71598800	71599000	E49
chr13	71599000	71599200	E36
chr13	71599200	71599400	E35
chr13	71599400	71599600	E41
chr13	71599600	71599800	E40
chr13	71599800	71600000	E42
chr13	71600000	71600600	E34
chr13	71600600	71600800	E48
chr13	71600800	71602000	E74
chr13	71602000	71602200	E48
chr13	71602200	71605600	E74
chr13	71605600	71605800	E75
chr13	71605800	71608200	E74
chr13	71608200	71608400	E72
chr13	71608400	71614000	E73
chr13	71614000	71614200	E79
chr13	71614200	71615400	E74
chr13	71615400	71615600	E48
chr13	71615600	71615800	E80
chr13	71615800	71616200	E74
chr13	71616200	71616400	E72
chr13	71616400	71617200	E74
chr13	71617200	71617400	E80
chr13	71617400	71622400	E74
chr13	71622400	71622600	E72
chr13	71622600	71627200	E74
chr13	71627200	71627400	E72
chr13	71627400	71627800	E74
chr13	71627800	71628000	E38
chr13	71628000	71628200	E37
chr13	71628200	71628400	E16
chr13	71628400	71628600	E57
chr13	71628600	71628800	E37
chr13	71628800	71629000	E56
chr13	71629000	71629200	E40
chr13	71629200	71629400	E77
chr13	71629400	71629600	E48
chr13	71629600	71629800	E39
chr13	71629800	71630000	E37
chr13	71630000	71630400	E36
chr13	71630400	71630600	E39
chr13	71630600	71630800	E56
chr13	71630800	71631000	E54
chr13	71631000	71631200	E35
chr13	71631200	71631400	E45
chr13	71631400	71631600	E74
chr13	71631600	71631800	E72
chr13	71631800	71634600	E74
chr13	71634600	71634800	E48
chr13	71634800	71639200	E74
chr13	71639200	71639400	E46
chr13	71639400	71642400	E74
chr13	71642400	71642600	E78
chr13	71642600	71642800	E74
chr13	71642800	71643000	E72
chr13	71643000	71643400	E74
chr13	71643400	71643600	E81
chr13	71643600	71644000	E72
chr13	71644000	71652200	E73
chr13	71652200	71652400	E75
chr13	71652400	71656000	E74
chr13	71656000	71656200	E72
chr13	71656200	71656800	E74
chr13	71656800	71657000	E81
chr13	71657000	71660400	E74
chr13	71660400	71660600	E47
chr13	71660600	71669200	E73
chr13	71669200	71669400	E47
chr13	71669400	71669600	E73
chr13	71669600	71669800	E47
chr13	71669800	71673600	E73
chr13	71673600	71673800	E81
chr13	71673800	71674800	E74
chr13	71674800	71675000	E72
chr13	71675000	71675200	E74
chr13	71675200	71675400	E71
chr13	71675400	71677000	E74
chr13	71677000	71677200	E77
chr13	71677200	71679000	E74
chr13	71679000	71679200	E78
chr13	71679200	71681200	E74
chr13	71681200	71681400	E48
chr13	71681400	71683200	E74
chr13	71683200	71683400	E72
chr13	71683400	71687200	E74
chr13	71687200	71687400	E46
chr13	71687400	71688200	E74
chr13	71688200	71688600	E44
chr13	71688600	71689000	E74
chr13	71689000	71689200	E48
chr13	71689200	71695600	E74
chr13	71695600	71695800	E46
chr13	71695800	71696200	E74
chr13	71696200	71696400	E72
chr13	71696400	71696600	E45
chr13	71696600	71697800	E74
chr13	71697800	71698000	E48
chr13	71698000	71699200	E74
chr13	71699200	71699600	E72
chr13	71699600	71701800	E74
chr13	71701800	71702000	E72
chr13	71702000	71705200	E74
chr13	71705200	71705400	E72
chr13	71705400	71707800	E74
chr13	71707800	71708000	E46
chr13	71708000	71708600	E74
chr13	71708600	71709000	E72
chr13	71709000	71710000	E74
chr13	71710000	71710200	E46
chr13	71710200	71710400	E48
chr13	71710400	71710600	E82
chr13	71710600	71715800	E74
chr13	71715800	71716000	E72
chr13	71716000	71717200	E74
chr13	71717200	71717400	E46
chr13	71717400	71719000	E74
chr13	71719000	71719200	E72
chr13	71719200	71723400	E74
chr13	71723400	71723600	E72
chr13	71723600	71726600	E74
chr13	71726600	71726800	E48
chr13	71726800	71727600	E74
chr13	71727600	71727800	E72
chr13	71727800	71728000	E45
chr13	71728000	71728800	E74
chr13	71728800	71729000	E48
chr13	71729000	71729200	E72
chr13	71729200	71732800	E74
chr13	71732800	71733000	E79
chr13	71733000	71736200	E74
chr13	71736200	71736400	E72
chr13	71736400	71739800	E74
chr13	71739800	71740000	E45
chr13	71740000	71745800	E74
chr13	71745800	71746200	E55
chr13	71746200	71746400	E49
chr13	71746400	71746600	E76
chr13	71746600	71751400	E74
chr13	71751400	71751600	E79
chr13	71751600	71754000	E74
chr13	71754000	71754200	E48
chr13	71754200	71756400	E74
chr13	71756400	71756600	E78
chr13	71756600	71764000	E73
chr13	71764000	71764200	E46
chr13	71764200	71772200	E74
chr13	71772200	71772400	E72
chr13	71772400	71772800	E74
chr13	71772800	71773000	E75
chr13	71773000	71774000	E74
chr13	71774000	71774200	E25
chr13	71774200	71777200	E74
chr13	71777200	71777400	E75
chr13	71777400	71777600	E74
chr13	71777600	71777800	E72
chr13	71777800	71778800	E74
chr13	71778800	71779000	E46
chr13	71779000	71779200	E74
chr13	71779200	71779400	E13
chr13	71779400	71780200	E74
chr13	71780200	71780400	E48
chr13	71780400	71780600	E74
chr13	71780600	71780800	E55
chr13	71780800	71781200	E74
chr13	71781200	71781400	E55
chr13	71781400	71781800	E71
chr13	71781800	71782400	E74
chr13	71782400	71782600	E72
chr13	71782600	71782800	E48
chr13	71782800	71784200	E74
chr13	71784200	71784400	E72
chr13	71784400	71787000	E74
chr13	71787000	71787200	E37
chr13	71787200	71787400	E38
chr13	71787400	71787600	E55
chr13	71787600	71787800	E37
chr13	71787800	71788000	E42
chr13	71788000	71788200	E40
chr13	71788200	71788400	E35
chr13	71788400	71788600	E54
chr13	71788600	71788800	E55
chr13	71788800	71789200	E74
chr13	71789200	71789400	E75
chr13	71789400	71791400	E74
chr13	71791400	71791600	E72
chr13	71791600	71792800	E74
chr13	71792800	71793000	E77
chr13	71793000	71793200	E71
chr13	71793200	71793600	E74
chr13	71793600	71793800	E72
chr13	71793800	71795200	E74
chr13	71795200	71795400	E72
chr13	71795400	71801400	E73
chr13	71801400	71801600	E72
chr13	71801600	71802000	E74
chr13	71802000	71802200	E81
chr13	71802200	71804000	E74
chr13	71804000	71804200	E72
chr13	71804200	71804600	E74
chr13	71804600	71804800	E72
chr13	71804800	71805800	E74
chr13	71805800	71806000	E48
chr13	71806000	71807400	E74
chr13	71807400	71807600	E49
chr13	71807600	71809000	E74
chr13	71809000	71809200	E72
chr13	71809200	71810800	E74
chr13	71810800	71811000	E72
chr13	71811000	71812000	E74
chr13	71812000	71812200	E25
chr13	71812200	71813000	E74
chr13	71813000	71813200	E72
chr13	71813200	71822200	E73
chr13	71822200	71822400	E72
chr13	71822400	71822600	E48
chr13	71822600	71825000	E74
chr13	71825000	71825200	E48
chr13	71825200	71825400	E45
chr13	71825400	71826200	E82
chr13	71826200	71826400	E25
chr13	71826400	71826600	E23
chr13	71826600	71826800	E82
chr13	71826800	71827000	E74
chr13	71827000	71827200	E72
chr13	71827200	71828600	E74
chr13	71828600	71828800	E72
chr13	71828800	71829600	E74
chr13	71829600	71829800	E72
chr13	71829800	71835800	E73
chr13	71835800	71836000	E72
chr13	71836000	71836200	E74
chr13	71836200	71836400	E72
chr13	71836400	71836800	E74
chr13	71836800	71837000	E72
chr13	71837000	71844000	E73
chr13	71844000	71845000	E74
chr13	71845000	71845200	E72
chr13	71845200	71845400	E74
chr13	71845400	71845600	E72
chr13	71845600	71848400	E74
chr13	71848400	71848800	E82
chr13	71848800	71849000	E15
chr13	71849000	71849200	E14
chr13	71849200	71849400	E18
chr13	71849400	71849600	E22
chr13	71849600	71849800	E70
chr13	71849800	71850000	E15
chr13	71850000	71850200	E16
chr13	71850200	71850400	E82
chr13	71850400	71850600	E38
chr13	71850600	71850800	E44
chr13	71850800	71862400	E74
chr13	71862400	71862800	E82
chr13	71862800	71863000	E25
chr13	71863000	71864400	E82
chr13	71864400	71864600	E16
chr13	71864600	71864800	E15
chr13	71864800	71865000	E18
chr13	71865000	71865200	E21
chr13	71865200	71865400	E67
chr13	71865400	71865600	E63
chr13	71865600	71865800	E64
chr13	71865800	71866200	E17
chr13	71866200	71866400	E11
chr13	71866400	71866800	E12
chr13	71866800	71867000	E13
chr13	71867000	71867200	E78
chr13	71867200	71868200	E74
chr13	71868200	71868400	E72
chr13	71868400	71868600	E48
chr13	71868600	71870000	E74
chr13	71870000	71870200	E72
chr13	71870200	71873000	E74
chr13	71873000	71873200	E48
chr13	71873200	71873400	E45
chr13	71873400	71873600	E72
chr13	71873600	71874200	E74
chr13	71874200	71874400	E72
chr13	71874400	71878600	E74
chr13	71878600	71878800	E73
chr13	71878800	71882600	E74
chr13	71882600	71882800	E25
chr13	71882800	71883600	E82
chr13	71883600	71883800	E16
chr13	71883800	71884000	E84
chr13	71884000	71884400	E24
chr13	71884400	71884600	E21
chr13	71884600	71884800	E22
chr13	71884800	71885200	E25
chr13	71885200	71886600	E74
chr13	71886600	71886800	E77
chr13	71886800	71887000	E16
chr13	71887000	71887200	E84
chr13	71887200	71887600	E16
chr13	71887600	71887800	E84
chr13	71887800	71888800	E74
chr13	71888800	71889000	E55
chr13	71889000	71889200	E25
chr13	71889200	71891200	E82
chr13	71891200	71891400	E44
chr13	71891400	71894800	E74
chr13	71894800	71895000	E45
chr13	71895000	71895200	E74
chr13	71895200	71895400	E48
chr13	71895400	71901000	E74
chr13	71901000	71901200	E72
chr13	71901200	71902200	E74
chr13	71902200	71902400	E72
chr13	71902400	71916600	E73
chr13	71916600	71916800	E79
chr13	71916800	71917000	E46
chr13	71917000	71920800	E74
chr13	71920800	71921000	E48
chr13	71921000	71923200	E74
chr13	71923200	71923400	E48
chr13	71923400	71923600	E72
chr13	71923600	71930200	E74
chr13	71930200	71930400	E48
chr13	71930400	71930800	E74
chr13	71930800	71931000	E49
chr13	71931000	71931200	E74
chr13	71931200	71931400	E81
chr13	71931400	71938000	E73
chr13	71938000	71938200	E72
chr13	71938200	71940800	E74
chr13	71940800	71941000	E72
chr13	71941000	71943200	E74
chr13	71943200	71943400	E48
chr13	71943400	71943800	E74
chr13	71943800	71944000	E45
chr13	71944000	71946000	E74
chr13	71946000	71946200	E79
chr13	71946200	71949000	E73
chr13	71949000	71949200	E47
chr13	71949200	71970200	E73
chr13	71970200	71970400	E46
chr13	71970400	71972400	E74
chr13	71972400	71972600	E72
chr13	71972600	71975200	E74
chr13	71975200	71975400	E48
chr13	71975400	71978600	E74
chr13	71978600	71978800	E49
chr13	71978800	71981600	E74
chr13	71981600	71981800	E78
chr13	71981800	71982600	E74
chr13	71982600	71982800	E72
chr13	71982800	71983000	E74
chr13	71983000	71983200	E75
chr13	71983200	71993200	E73
chr13	71993200	71993400	E47
chr13	71993400	71996600	E73
chr13	71996600	71996800	E72
chr13	71996800	71997200	E74
chr13	71997200	71997400	E72
chr13	71997400	71997600	E45
chr13	71997600	72004800	E74
chr13	72004800	72005000	E46
chr13	72005000	72005200	E74
chr13	72005200	72005400	E81
chr13	72005400	72005800	E74
chr13	72005800	72006000	E45
chr13	72006000	72006400	E72
chr13	72006400	72008000	E74
chr13	72008000	72008200	E48
chr13	72008200	72008800	E74
chr13	72008800	72009000	E71
chr13	72009000	72009800	E74
chr13	72009800	72010200	E71
chr13	72010200	72010400	E48
chr13	72010400	72012800	E74
chr13	72012800	72013000	E46
chr13	72013000	72020800	E73
chr13	72020800	72021000	E72
chr13	72021000	72021800	E74
chr13	72021800	72022000	E73
chr13	72022000	72024600	E74
chr13	72024600	72024800	E72
chr13	72024800	72027600	E74
chr13	72027600	72027800	E72
chr13	72027800	72030400	E74
chr13	72030400	72030600	E13
chr13	72030600	72032400	E82
chr13	72032400	72032600	E13
chr13	72032600	72035000	E74
chr13	72035000	72035200	E81
chr13	72035200	72040400	E73
chr13	72040400	72040600	E47
chr13	72040600	72051800	E73
chr13	72051800	72052000	E72
chr13	72052000	72054800	E74
chr13	72054800	72055000	E72
chr13	72055000	72055800	E74
chr13	72055800	72056000	E72
chr13	72056000	72057400	E74
chr13	72057400	72057600	E25
chr13	72057600	72058800	E74
chr13	72058800	72059000	E46
chr13	72059000	72059600	E74
chr13	72059600	72059800	E72
chr13	72059800	72062000	E74
chr13	72062000	72062200	E25
chr13	72062200	72064600	E74
chr13	72064600	72064800	E71
chr13	72064800	72065000	E72
chr13	72065000	72065200	E74
chr13	72065200	72065400	E72
chr13	72065400	72067800	E74
chr13	72067800	72068000	E72
chr13	72068000	72068200	E45
chr13	72068200	72071200	E74
chr13	72071200	72071400	E81
chr13	72071400	72073600	E74
chr13	72073600	72073800	E72
chr13	72073800	72074000	E74
chr13	72074000	72074200	E49
chr13	72074200	72075000	E74
chr13	72075000	72075200	E72
chr13	72075200	72075400	E74
chr13	72075400	72075600	E72
chr13	72075600	72078600	E74
chr13	72078600	72078800	E47
chr13	72078800	72083600	E74
chr13	72083600	72083800	E46
chr13	72083800	72089600	E74
chr13	72089600	72089800	E72
chr13	72089800	72090600	E74
chr13	72090600	72090800	E48
chr13	72090800	72092400	E74
chr13	72092400	72092600	E46
chr13	72092600	72103600	E73
chr13	72103600	72103800	E47
chr13	72103800	72108600	E73
chr13	72108600	72108800	E47
chr13	72108800	72110400	E73
chr13	72110400	72110600	E47
chr13	72110600	72112600	E74
chr13	72112600	72112800	E82
chr13	72112800	72113000	E7
chr13	72113000	72113200	E13
chr13	72113200	72114600	E74
chr13	72114600	72114800	E71
chr13	72114800	72131000	E73
chr13	72131000	72131200	E71
chr13	72131200	72133800	E73
chr13	72133800	72134000	E47
chr13	72134000	72143800	E73
chr13	72143800	72144000	E47
chr13	72144000	72164400	E73
chr13	72164400	72164600	E49
chr13	72164600	72177000	E73
chr13	72177000	72177200	E72
chr13	72177200	72177600	E74
chr13	72177600	72177800	E77
chr13	72177800	72178600	E74
chr13	72178600	72178800	E72
chr13	72178800	72183600	E74
chr13	72183600	72183800	E46
chr13	72183800	72185200	E74
chr13	72185200	72185400	E49
chr13	72185400	72185600	E46
chr13	72185600	72185800	E74
chr13	72185800	72186000	E46
chr13	72186000	72187200	E74
chr13	72187200	72187400	E81
chr13	72187400	72190800	E74
chr13	72190800	72191000	E80
chr13	72191000	72191200	E72
chr13	72191200	72191400	E78
chr13	72191400	72194600	E74
chr13	72194600	72194800	E72
chr13	72194800	72195400	E74
chr13	72195400	72195600	E48
chr13	72195600	72196200	E74
chr13	72196200	72196400	E82
chr13	72196400	72196600	E13
chr13	72196600	72197200	E82
chr13	72197200	72197600	E74
chr13	72197600	72198000	E82
chr13	72198000	72198200	E25
chr13	72198200	72198400	E74
chr13	72198400	72198600	E71
chr13	72198600	72199000	E74
chr13	72199000	72199200	E77
chr13	72199200	72200600	E74
chr13	72200600	72200800	E72
chr13	72200800	72201600	E74
chr13	72201600	72201800	E72
chr13	72201800	72209000	E73
chr13	72209000	72209200	E47
chr13	72209200	72210200	E73
chr13	72210200	72210400	E75
chr13	72210400	72212800	E74
chr13	72212800	72213000	E46
chr13	72213000	72213200	E49
chr13	72213200	72213600	E74
chr13	72213600	72213800	E46
chr13	72213800	72215400	E74
chr13	72215400	72215600	E47
chr13	72215600	72221400	E73
chr13	72221400	72221600	E72
chr13	72221600	72223800	E74
chr13	72223800	72224000	E72
chr13	72224000	72231400	E74
chr13	72231400	72231600	E72
chr13	72231600	72232600	E74
chr13	72232600	72232800	E72
chr13	72232800	72241200	E73
chr13	72241200	72241400	E47
chr13	72241400	72243400	E73
chr13	72243400	72243600	E72
chr13	72243600	72244200	E74
chr13	72244200	72244400	E79
chr13	72244400	72247600	E74
chr13	72247600	72248000	E72
chr13	72248000	72254200	E73
chr13	72254200	72254400	E72
chr13	72254400	72254600	E47
chr13	72254600	72256200	E73
chr13	72256200	72256400	E72
chr13	72256400	72257800	E73
chr13	72257800	72258600	E74
chr13	72258600	72258800	E72
chr13	72258800	72259000	E74
chr13	72259000	72259200	E72
chr13	72259200	72266600	E73
chr13	72266600	72266800	E71
chr13	72266800	72270000	E74
chr13	72270000	72270200	E72
chr13	72270200	72272400	E74
chr13	72272400	72272600	E46
chr13	72272600	72272800	E25
chr13	72272800	72274400	E74
chr13	72274400	72274600	E72
chr13	72274600	72289600	E73
chr13	72289600	72289800	E72
chr13	72289800	72291200	E74
chr13	72291200	72291400	E47
chr13	72291400	72299000	E73
chr13	72299000	72299200	E46
chr13	72299200	72301200	E73
chr13	72301200	72301800	E74
chr13	72301800	72302000	E72
chr13	72302000	72310000	E73
chr13	72310000	72310200	E46
chr13	72310200	72310400	E75
chr13	72310400	72311000	E74
chr13	72311000	72311200	E48
chr13	72311200	72313000	E74
chr13	72313000	72313200	E48
chr13	72313200	72313800	E74
chr13	72313800	72314000	E45
chr13	72314000	72318200	E74
chr13	72318200	72318400	E45
chr13	72318400	72318600	E76
chr13	72318600	72320200	E74
chr13	72320200	72320400	E72
chr13	72320400	72320600	E46
chr13	72320600	72323400	E74
chr13	72323400	72323600	E72
chr13	72323600	72324400	E74
chr13	72324400	72324600	E72
chr13	72324600	72328600	E74
chr13	72328600	72328800	E46
chr13	72328800	72332600	E74
chr13	72332600	72332800	E72
chr13	72332800	72337000	E74
chr13	72337000	72337200	E45
chr13	72337200	72337400	E74
chr13	72337400	72337800	E48
chr13	72337800	72341400	E74
chr13	72341400	72341600	E77
chr13	72341600	72348800	E74
chr13	72348800	72349000	E46
chr13	72349000	72350600	E74
chr13	72350600	72350800	E72
chr13	72350800	72351800	E74
chr13	72351800	72355600	E73
chr13	72355600	72355800	E47
chr13	72355800	72360800	E73
chr13	72360800	72361000	E72
chr13	72361000	72361800	E74
chr13	72361800	72362200	E72
chr13	72362200	72362600	E74
chr13	72362600	72362800	E48
chr13	72362800	72364600	E74
chr13	72364600	72364800	E72
chr13	72364800	72365800	E74
chr13	72365800	72366000	E48
chr13	72366000	72368800	E74
chr13	72368800	72369000	E48
chr13	72369000	72371600	E74
chr13	72371600	72371800	E76
chr13	72371800	72372000	E74
chr13	72372000	72372400	E48
chr13	72372400	72372600	E82
chr13	72372600	72372800	E25
chr13	72372800	72384000	E73
chr13	72384000	72384200	E47
chr13	72384200	72389200	E73
chr13	72389200	72389400	E47
chr13	72389400	72391200	E73
chr13	72391200	72391400	E72
chr13	72391400	72402000	E73
chr13	72402000	72402200	E46
chr13	72402200	72403000	E74
chr13	72403000	72403200	E72
chr13	72403200	72403600	E74
chr13	72403600	72403800	E79
chr13	72403800	72405000	E74
chr13	72405000	72405200	E48
chr13	72405200	72406000	E74
chr13	72406000	72406200	E48
chr13	72406200	72408800	E74
chr13	72408800	72409000	E75
chr13	72409000	72410800	E74
chr13	72410800	72411000	E72
chr13	72411000	72411400	E74
chr13	72411400	72411600	E72
chr13	72411600	72411800	E71
chr13	72411800	72412400	E74
chr13	72412400	72412800	E78
chr13	72412800	72413000	E46
chr13	72413000	72416800	E74
chr13	72416800	72417000	E72
chr13	72417000	72417400	E74
chr13	72417400	72417600	E46
chr13	72417600	72417800	E48
chr13	72417800	72418400	E74
chr13	72418400	72418600	E72
chr13	72418600	72420000	E74
chr13	72420000	72420200	E72
chr13	72420200	72420400	E74
chr13	72420400	72420600	E72
chr13	72420600	72424400	E74
chr13	72424400	72424600	E46
chr13	72424600	72424800	E74
chr13	72424800	72425000	E48
chr13	72425000	72425800	E74
chr13	72425800	72426000	E48
chr13	72426000	72429600	E74
chr13	72429600	72429800	E48
chr13	72429800	72431000	E74
chr13	72431000	72431200	E71
chr13	72431200	72433000	E74
chr13	72433000	72433400	E48
chr13	72433400	72435000	E74
chr13	72435000	72435200	E78
chr13	72435200	72438600	E74
chr13	72438600	72438800	E75
chr13	72438800	72439000	E48
chr13	72439000	72439200	E36
chr13	72439200	72439400	E37
chr13	72439400	72439600	E38
chr13	72439600	72440000	E55
chr13	72440000	72440200	E37
chr13	72440200	72440600	E36
chr13	72440600	72440800	E37
chr13	72440800	72441000	E32
chr13	72441000	72441200	E31
chr13	72441200	72441400	E27
chr13	72441400	72441600	E23
chr13	72441600	72441800	E37
chr13	72441800	72442000	E55
chr13	72442000	72442200	E45
chr13	72442200	72443000	E74
chr13	72443000	72443200	E46
chr13	72443200	72443400	E48
chr13	72443400	72443600	E45
chr13	72443600	72443800	E38
chr13	72443800	72444000	E74
chr13	72444000	72444200	E38
chr13	72444200	72444400	E74
chr13	72444400	72444600	E45
chr13	72444600	72447000	E74
chr13	72447000	72447200	E48
chr13	72447200	72448600	E74
chr13	72448600	72448800	E54
chr13	72448800	72449000	E53
chr13	72449000	72449200	E54
chr13	72449200	72449400	E53
chr13	72449400	72449600	E54
chr13	72449600	72450600	E84
chr13	72450600	72450800	E53
chr13	72450800	72451000	E25
chr13	72451000	72451600	E84
chr13	72451600	72452000	E54
chr13	72452000	72452800	E55
chr13	72452800	72453000	E56
chr13	72453000	72453400	E15
chr13	72453400	72453800	E82
chr13	72453800	72455200	E74
chr13	72455200	72455400	E72
chr13	72455400	72459000	E74
chr13	72459000	72462800	E73
chr13	72462800	72465200	E74
chr13	72465200	72465400	E72
chr13	72465400	72467000	E74
chr13	72467000	72467200	E45
chr13	72467200	72470000	E74
chr13	72470000	72470200	E72
chr13	72470200	72478400	E73
chr13	72478400	72478600	E78
chr13	72478600	72480400	E74
chr13	72480400	72480600	E46
chr13	72480600	72481000	E74
chr13	72481000	72481200	E72
chr13	72481200	72485400	E74
chr13	72485400	72485600	E80
chr13	72485600	72486000	E74
chr13	72486000	72486200	E80
chr13	72486200	72490000	E74
chr13	72490000	72490200	E25
chr13	72490200	72499400	E74
chr13	72499400	72499600	E46
chr13	72499600	72501200	E74
chr13	72501200	72501400	E78
chr13	72501400	72501600	E74
chr13	72501600	72501800	E71
chr13	72501800	72502000	E80
chr13	72502000	72502400	E74
chr13	72502400	72502600	E72
chr13	72502600	72502800	E74
chr13	72502800	72503000	E46
chr13	72503000	72503600	E74
chr13	72503600	72503800	E72
chr13	72503800	72504200	E73
chr13	72504200	72504400	E47
chr13	72504400	72513600	E73
chr13	72513600	72513800	E47
chr13	72513800	72514000	E73
chr13	72514000	72514200	E47
chr13	72514200	72517800	E73
chr13	72517800	72518000	E72
chr13	72518000	72518200	E48
chr13	72518200	72519200	E74
chr13	72519200	72519400	E49
chr13	72519400	72523000	E74
chr13	72523000	72523200	E79
chr13	72523200	72526200	E73
chr13	72526200	72526400	E72
chr13	72526400	72530400	E73
chr13	72530400	72530600	E47
chr13	72530600	72530800	E73
chr13	72530800	72534400	E74
chr13	72534400	72534600	E48
chr13	72534600	72535000	E74
chr13	72535000	72535200	E80
chr13	72535200	72535400	E72
chr13	72535400	72536800	E74
chr13	72536800	72537000	E72
chr13	72537000	72538600	E74
chr13	72538600	72538800	E25
chr13	72538800	72539000	E23
chr13	72539000	72539400	E25
chr13	72539400	72539600	E82
chr13	72539600	72540400	E74
chr13	72540400	72540600	E48
chr13	72540600	72544200	E74
chr13	72544200	72544400	E45
chr13	72544400	72548600	E74
chr13	72548600	72549000	E72
chr13	72549000	72555000	E73
chr13	72555000	72555200	E46
chr13	72555200	72556600	E73
chr13	72556600	72556800	E47
chr13	72556800	72566800	E73
chr13	72566800	72567000	E79
chr13	72567000	72567800	E74
chr13	72567800	72568000	E44
chr13	72568000	72569800	E74
chr13	72569800	72570000	E72
chr13	72570000	72572000	E74
chr13	72572000	72572200	E71
chr13	72572200	72573200	E74
chr13	72573200	72573400	E46
chr13	72573400	72574200	E74
chr13	72574200	72574400	E45
chr13	72574400	72579800	E74
chr13	72579800	72580000	E78
chr13	72580000	72580800	E74
chr13	72580800	72581000	E71
chr13	72581000	72585400	E74
chr13	72585400	72585600	E79
chr13	72585600	72588000	E74
chr13	72588000	72588200	E25
chr13	72588200	72588400	E82
chr13	72588400	72588600	E48
chr13	72588600	72590200	E74
chr13	72590200	72590400	E48
chr13	72590400	72592600	E74
chr13	72592600	72592800	E72
chr13	72592800	72593800	E74
chr13	72593800	72594000	E72
chr13	72594000	72598600	E74
chr13	72598600	72598800	E72
chr13	72598800	72600000	E74
chr13	72600000	72600200	E75
chr13	72600200	72601600	E74
chr13	72601600	72601800	E72
chr13	72601800	72602600	E74
chr13	72602600	72602800	E72
chr13	72602800	72608000	E73
chr13	72608000	72608200	E47
chr13	72608200	72609600	E74
chr13	72609600	72609800	E79
chr13	72609800	72610800	E74
chr13	72610800	72611000	E72
chr13	72611000	72611400	E74
chr13	72611400	72611600	E79
chr13	72611600	72611800	E46
chr13	72611800	72615200	E74
chr13	72615200	72615400	E72
chr13	72615400	72616800	E74
chr13	72616800	72617000	E72
chr13	72617000	72639800	E73
chr13	72639800	72640000	E71
chr13	72640000	72640400	E74
chr13	72640400	72640600	E48
chr13	72640600	72641400	E74
chr13	72641400	72641600	E72
chr13	72641600	72646400	E74
chr13	72646400	72646600	E72
chr13	72646600	72648000	E74
chr13	72648000	72648200	E48
chr13	72648200	72648400	E55
chr13	72648400	72648600	E48
chr13	72648600	72652200	E74
chr13	72652200	72652400	E81
chr13	72652400	72652600	E48
chr13	72652600	72653200	E74
chr13	72653200	72653400	E48
chr13	72653400	72657200	E74
chr13	72657200	72657400	E48
chr13	72657400	72660600	E74
chr13	72660600	72660800	E72
chr13	72660800	72662800	E74
chr13	72662800	72663000	E72
chr13	72663000	72671400	E73
chr13	72671400	72671800	E82
chr13	72671800	72672400	E83
chr13	72672400	72672800	E82
chr13	72672800	72674400	E74
chr13	72674400	72674600	E45
chr13	72674600	72677800	E74
chr13	72677800	72678000	E48
chr13	72678000	72678400	E74
chr13	72678400	72678600	E72
chr13	72678600	72680600	E74
chr13	72680600	72680800	E49
chr13	72680800	72681000	E72
chr13	72681000	72682200	E74
chr13	72682200	72682400	E48
chr13	72682400	72683200	E74
chr13	72683200	72683400	E48
chr13	72683400	72685200	E74
chr13	72685200	72685400	E79
chr13	72685400	72687200	E74
chr13	72687200	72687400	E46
chr13	72687400	72688000	E74
chr13	72688000	72688200	E72
chr13	72688200	72699600	E73
chr13	72699600	72699800	E47
chr13	72699800	72700000	E73
chr13	72700000	72700200	E47
chr13	72700200	72700400	E72
chr13	72700400	72703800	E74
chr13	72703800	72704000	E71
chr13	72704000	72710600	E74
chr13	72710600	72710800	E81
chr13	72710800	72714800	E74
chr13	72714800	72715000	E72
chr13	72715000	72715600	E74
chr13	72715600	72715800	E72
chr13	72715800	72717400	E74
chr13	72717400	72717600	E48
chr13	72717600	72721000	E74
chr13	72721000	72721200	E72
chr13	72721200	72727600	E74
chr13	72727600	72727800	E81
chr13	72727800	72728400	E74
chr13	72728400	72728600	E72
chr13	72728600	72735400	E73
chr13	72735400	72735600	E25
chr13	72735600	72736000	E82
chr13	72736000	72736200	E83
chr13	72736200	72739200	E82
chr13	72739200	72739400	E7
chr13	72739400	72740000	E82
chr13	72740000	72741000	E83
chr13	72741000	72769200	E73
chr13	72769200	72769400	E47
chr13	72769400	72776400	E73
chr13	72776400	72776600	E72
chr13	72776600	72776800	E71
chr13	72776800	72778200	E74
chr13	72778200	72778400	E72
chr13	72778400	72778600	E74
chr13	72778600	72778800	E72
chr13	72778800	72780200	E74
chr13	72780200	72780400	E72
chr13	72780400	72781200	E74
chr13	72781200	72781400	E72
chr13	72781400	72792800	E73
chr13	72792800	72793400	E82
chr13	72793400	72793600	E13
chr13	72793600	72794000	E82
chr13	72794000	72795400	E74
chr13	72795400	72795600	E46
chr13	72795600	72795800	E74
chr13	72795800	72796000	E72
chr13	72796000	72796400	E74
chr13	72796400	72796600	E48
chr13	72796600	72797400	E74
chr13	72797400	72797600	E79
chr13	72797600	72804200	E73
chr13	72804200	72804400	E47
chr13	72804400	72811600	E73
chr13	72811600	72811800	E46
chr13	72811800	72812400	E74
chr13	72812400	72812600	E72
chr13	72812600	72812800	E74
chr13	72812800	72813000	E72
chr13	72813000	72813200	E73
chr13	72813200	72813400	E47
chr13	72813400	72824000	E73
chr13	72824000	72824200	E47
chr13	72824200	72829200	E73
chr13	72829200	72829600	E72
chr13	72829600	72829800	E74
chr13	72829800	72833400	E73
chr13	72833400	72833600	E72
chr13	72833600	72833800	E74
chr13	72833800	72834000	E47
chr13	72834000	72836800	E73
chr13	72836800	72837000	E72
chr13	72837000	72839000	E74
chr13	72839000	72839200	E72
chr13	72839200	72847000	E73
chr13	72847000	72847200	E46
chr13	72847200	72847600	E74
chr13	72847600	72847800	E72
chr13	72847800	72849600	E74
chr13	72849600	72849800	E72
chr13	72849800	72854200	E73
chr13	72854200	72854400	E72
chr13	72854400	72858600	E73
chr13	72858600	72858800	E72
chr13	72858800	72868200	E73
chr13	72868200	72868400	E72
chr13	72868400	72871000	E74
chr13	72871000	72871200	E72
chr13	72871200	72874000	E74
chr13	72874000	72874200	E72
chr13	72874200	72876800	E74
chr13	72876800	72877200	E72
chr13	72877200	72881000	E74
chr13	72881000	72881200	E77
chr13	72881200	72884200	E74
chr13	72884200	72884400	E46
chr13	72884400	72884800	E74
chr13	72884800	72885000	E46
chr13	72885000	72888600	E74
chr13	72888600	72888800	E81
chr13	72888800	72891800	E74
chr13	72891800	72892000	E46
chr13	72892000	72892200	E74
chr13	72892200	72892400	E46
chr13	72892400	72896400	E74
chr13	72896400	72896600	E45
chr13	72896600	72896800	E72
chr13	72896800	72901600	E74
chr13	72901600	72901800	E48
chr13	72901800	72906000	E74
chr13	72906000	72906200	E13
chr13	72906200	72911600	E74
chr13	72911600	72911800	E72
chr13	72911800	72913800	E74
chr13	72913800	72914000	E72
chr13	72914000	72917000	E74
chr13	72917000	72917200	E46
chr13	72917200	72918200	E74
chr13	72918200	72918400	E48
chr13	72918400	72919400	E74
chr13	72919400	72919600	E72
chr13	72919600	72920200	E74
chr13	72920200	72920400	E48
chr13	72920400	72921600	E74
chr13	72921600	72921800	E48
chr13	72921800	72925200	E74
chr13	72925200	72925600	E72
chr13	72925600	72940800	E73
chr13	72940800	72941000	E44
chr13	72941000	72947800	E74
chr13	72947800	72948000	E72
chr13	72948000	72949000	E74
chr13	72949000	72949200	E77
chr13	72949200	72949600	E74
chr13	72949600	72949800	E48
chr13	72949800	72950400	E74
chr13	72950400	72950600	E72
chr13	72950600	72951800	E74
chr13	72951800	72952000	E72
chr13	72952000	72953200	E74
chr13	72953200	72953400	E72
chr13	72953400	72954000	E74
chr13	72954000	72954200	E49
chr13	72954200	72955800	E74
chr13	72955800	72956000	E72
chr13	72956000	72957800	E74
chr13	72957800	72958000	E75
chr13	72958000	72962400	E73
chr13	72962400	72963200	E74
chr13	72963200	72963400	E72
chr13	72963400	72966200	E74
chr13	72966200	72966400	E72
chr13	72966400	72966600	E46
chr13	72966600	72975800	E73
chr13	72975800	72976000	E46
chr13	72976000	72978600	E74
chr13	72978600	72978800	E48
chr13	72978800	72979600	E74
chr13	72979600	72979800	E46
chr13	72979800	72982400	E74
chr13	72982400	72982600	E79
chr13	72982600	72982800	E47
chr13	72982800	72987200	E73
chr13	72987200	72987400	E47
chr13	72987400	72988000	E73
chr13	72988000	72988200	E47
chr13	72988200	72990200	E74
chr13	72990200	72990400	E72
chr13	72990400	72993000	E74
chr13	72993000	72993200	E72
chr13	72993200	72993600	E71
chr13	72993600	72997800	E74
chr13	72997800	72998000	E48
chr13	72998000	72998200	E75
chr13	72998200	73005000	E74
chr13	73005000	73005200	E80
chr13	73005200	73008200	E74
chr13	73008200	73008400	E72
chr13	73008400	73008600	E74
chr13	73008600	73008800	E72
chr13	73008800	73012800	E73
chr13	73012800	73013000	E47
chr13	73013000	73018600	E73
chr13	73018600	73018800	E47
chr13	73018800	73021200	E73
chr13	73021200	73021400	E72
chr13	73021400	73024200	E74
chr13	73024200	73024400	E48
chr13	73024400	73025200	E74
chr13	73025200	73025400	E25
chr13	73025400	73030200	E74
chr13	73030200	73030400	E71
chr13	73030400	73033000	E74
chr13	73033000	73033200	E45
chr13	73033200	73034000	E74
chr13	73034000	73034200	E45
chr13	73034200	73035600	E74
chr13	73035600	73035800	E46
chr13	73035800	73036800	E74
chr13	73036800	73037000	E72
chr13	73037000	73038000	E73
chr13	73038000	73038200	E47
chr13	73038200	73041800	E73
chr13	73041800	73042000	E47
chr13	73042000	73052600	E73
chr13	73052600	73052800	E47
chr13	73052800	73060000	E73
chr13	73060000	73060200	E71
chr13	73060200	73060800	E74
chr13	73060800	73061000	E72
chr13	73061000	73062000	E74
chr13	73062000	73062200	E72
chr13	73062200	73063800	E74
chr13	73063800	73064000	E72
chr13	73064000	73066800	E74
chr13	73066800	73067000	E80
chr13	73067000	73067200	E48
chr13	73067200	73070800	E74
chr13	73070800	73071000	E46
chr13	73071000	73077800	E73
chr13	73077800	73078000	E47
chr13	73078000	73089000	E73
chr13	73089000	73089200	E72
chr13	73089200	73089400	E74
chr13	73089400	73089600	E13
chr13	73089600	73091200	E74
chr13	73091200	73091400	E75
chr13	73091400	73091600	E74
chr13	73091600	73091800	E45
chr13	73091800	73102200	E74
chr13	73102200	73102400	E45
chr13	73102400	73105400	E74
chr13	73105400	73105600	E72
chr13	73105600	73108400	E74
chr13	73108400	73108600	E55
chr13	73108600	73108800	E44
chr13	73108800	73113600	E74
chr13	73113600	73113800	E72
chr13	73113800	73114600	E74
chr13	73114600	73114800	E72
chr13	73114800	73115600	E74
chr13	73115600	73115800	E79
chr13	73115800	73119400	E74
chr13	73119400	73119600	E45
chr13	73119600	73119800	E46
chr13	73119800	73124600	E74
chr13	73124600	73124800	E48
chr13	73124800	73125800	E74
chr13	73125800	73126000	E72
chr13	73126000	73127200	E74
chr13	73127200	73127400	E72
chr13	73127400	73128600	E74
chr13	73128600	73128800	E46
chr13	73128800	73129800	E74
chr13	73129800	73130000	E79
chr13	73130000	73131400	E74
chr13	73131400	73131800	E72
chr13	73131800	73133400	E74
chr13	73133400	73133600	E46
chr13	73133600	73135200	E74
chr13	73135200	73135400	E78
chr13	73135400	73136400	E74
chr13	73136400	73136600	E48
chr13	73136600	73138800	E74
chr13	73138800	73139000	E48
chr13	73139000	73139600	E74
chr13	73139600	73140000	E72
chr13	73140000	73141600	E74
chr13	73141600	73141800	E72
chr13	73141800	73143600	E74
chr13	73143600	73143800	E45
chr13	73143800	73144200	E82
chr13	73144200	73144400	E25
chr13	73144400	73144600	E13
chr13	73144600	73145200	E55
chr13	73145200	73147200	E74
chr13	73147200	73147400	E72
chr13	73147400	73147600	E45
chr13	73147600	73151800	E74
chr13	73151800	73152000	E81
chr13	73152000	73153200	E74
chr13	73153200	73153400	E72
chr13	73153400	73153600	E74
chr13	73153600	73153800	E46
chr13	73153800	73156600	E74
chr13	73156600	73156800	E48
chr13	73156800	73158200	E74
chr13	73158200	73158400	E72
chr13	73158400	73158800	E74
chr13	73158800	73159000	E72
chr13	73159000	73159600	E74
chr13	73159600	73159800	E79
chr13	73159800	73162200	E74
chr13	73162200	73162400	E46
chr13	73162400	73163200	E74
chr13	73163200	73163400	E48
chr13	73163400	73164000	E74
chr13	73164000	73164200	E45
chr13	73164200	73167600	E74
chr13	73167600	73167800	E76
chr13	73167800	73170800	E74
chr13	73170800	73171000	E72
chr13	73171000	73171200	E74
chr13	73171200	73171400	E80
chr13	73171400	73172200	E74
chr13	73172200	73172400	E72
chr13	73172400	73174000	E73
chr13	73174000	73174200	E47
chr13	73174200	73178600	E73
chr13	73178600	73178800	E47
chr13	73178800	73189000	E73
chr13	73189000	73189200	E72
chr13	73189200	73191800	E74
chr13	73191800	73192000	E71
chr13	73192000	73192200	E74
chr13	73192200	73192400	E71
chr13	73192400	73192800	E74
chr13	73192800	73193000	E72
chr13	73193000	73197800	E74
chr13	73197800	73198000	E48
chr13	73198000	73200800	E74
chr13	73200800	73201000	E71
chr13	73201000	73201200	E72
chr13	73201200	73201400	E79
chr13	73201400	73204600	E74
chr13	73204600	73204800	E46
chr13	73204800	73205400	E74
chr13	73205400	73205600	E46
chr13	73205600	73207800	E74
chr13	73207800	73208000	E48
chr13	73208000	73211200	E74
chr13	73211200	73211400	E71
chr13	73211400	73212800	E74
chr13	73212800	73213000	E72
chr13	73213000	73217800	E74
chr13	73217800	73218000	E13
chr13	73218000	73218200	E45
chr13	73218200	73218400	E13
chr13	73218400	73220400	E74
chr13	73220400	73220600	E46
chr13	73220600	73223200	E74
chr13	73223200	73223400	E45
chr13	73223400	73223600	E74
chr13	73223600	73223800	E55
chr13	73223800	73224000	E74
chr13	73224000	73224200	E48
chr13	73224200	73228600	E74
chr13	73228600	73228800	E46
chr13	73228800	73230200	E74
chr13	73230200	73230400	E48
chr13	73230400	73231800	E74
chr13	73231800	73232000	E48
chr13	73232000	73233800	E74
chr13	73233800	73234000	E72
chr13	73234000	73234600	E74
chr13	73234600	73234800	E72
chr13	73234800	73237400	E74
chr13	73237400	73237600	E48
chr13	73237600	73238400	E74
chr13	73238400	73238600	E72
chr13	73238600	73240400	E74
chr13	73240400	73240600	E45
chr13	73240600	73240800	E72
chr13	73240800	73242800	E74
chr13	73242800	73243000	E72
chr13	73243000	73243200	E46
chr13	73243200	73245600	E74
chr13	73245600	73245800	E45
chr13	73245800	73246000	E72
chr13	73246000	73247600	E74
chr13	73247600	73247800	E46
chr13	73247800	73250000	E74
chr13	73250000	73250200	E71
chr13	73250200	73250400	E72
chr13	73250400	73251200	E74
chr13	73251200	73251400	E71
chr13	73251400	73251800	E74
chr13	73251800	73252000	E48
chr13	73252000	73254400	E74
chr13	73254400	73254600	E72
chr13	73254600	73255400	E74
chr13	73255400	73255600	E48
chr13	73255600	73257400	E74
chr13	73257400	73257600	E46
chr13	73257600	73263400	E74
chr13	73263400	73263600	E72
chr13	73263600	73265400	E74
chr13	73265400	73265600	E45
chr13	73265600	73266200	E74
chr13	73266200	73266400	E48
chr13	73266400	73269000	E74
chr13	73269000	73269200	E45
chr13	73269200	73269400	E74
chr13	73269400	73269600	E71
chr13	73269600	73269800	E74
chr13	73269800	73270000	E55
chr13	73270000	73270200	E74
chr13	73270200	73270400	E46
chr13	73270400	73270600	E74
chr13	73270600	73271400	E82
chr13	73271400	73271600	E45
chr13	73271600	73271800	E72
chr13	73271800	73272400	E74
chr13	73272400	73272600	E72
chr13	73272600	73275400	E74
chr13	73275400	73275600	E46
chr13	73275600	73276400	E74
chr13	73276400	73276600	E81
chr13	73276600	73278400	E74
chr13	73278400	73278600	E45
chr13	73278600	73279800	E74
chr13	73279800	73280000	E72
chr13	73280000	73283000	E74
chr13	73283000	73283200	E45
chr13	73283200	73285200	E74
chr13	73285200	73285400	E45
chr13	73285400	73286400	E74
chr13	73286400	73286600	E71
chr13	73286600	73287400	E74
chr13	73287400	73287600	E80
chr13	73287600	73289000	E74
chr13	73289000	73289200	E45
chr13	73289200	73289400	E46
chr13	73289400	73291800	E74
chr13	73291800	73292000	E72
chr13	73292000	73292200	E74
chr13	73292200	73292600	E48
chr13	73292600	73292800	E74
chr13	73292800	73293000	E48
chr13	73293000	73294600	E74
chr13	73294600	73294800	E72
chr13	73294800	73295400	E74
chr13	73295400	73295600	E80
chr13	73295600	73296800	E74
chr13	73296800	73297000	E25
chr13	73297000	73297200	E82
chr13	73297200	73297600	E7
chr13	73297600	73298200	E82
chr13	73298200	73298400	E13
chr13	73298400	73298600	E82
chr13	73298600	73298800	E55
chr13	73298800	73299000	E38
chr13	73299000	73299200	E34
chr13	73299200	73299400	E82
chr13	73299400	73299600	E31
chr13	73299600	73299800	E32
chr13	73299800	73300000	E27
chr13	73300000	73300200	E26
chr13	73300200	73300600	E29
chr13	73300600	73300800	E28
chr13	73300800	73301000	E20
chr13	73301000	73301800	E19
chr13	73301800	73302000	E28
chr13	73302000	73303200	E19
chr13	73303200	73303800	E28
chr13	73303800	73304000	E26
chr13	73304000	73304200	E30
chr13	73304200	73304400	E32
chr13	73304400	73304600	E30
chr13	73304600	73304800	E32
chr13	73304800	73305200	E34
chr13	73305200	73305400	E38
chr13	73305400	73305600	E56
chr13	73305600	73305800	E13
chr13	73305800	73306000	E82
chr13	73306000	73306200	E7
chr13	73306200	73307400	E82
chr13	73307400	73307600	E36
chr13	73307600	73307800	E37
chr13	73307800	73308000	E38
chr13	73308000	73308600	E82
chr13	73308600	73308800	E6
chr13	73308800	73309000	E82
chr13	73309000	73309400	E13
chr13	73309400	73309600	E25
chr13	73309600	73309800	E37
chr13	73309800	73310000	E35
chr13	73310000	73310200	E34
chr13	73310200	73310400	E27
chr13	73310400	73310600	E8
chr13	73310600	73310800	E12
chr13	73310800	73311200	E22
chr13	73311200	73311400	E5
chr13	73311400	73311800	E7
chr13	73311800	73312800	E82
chr13	73312800	73313000	E74
chr13	73313000	73313200	E82
chr13	73313200	73315200	E74
chr13	73315200	73315400	E77
chr13	73315400	73315800	E25
chr13	73315800	73319200	E74
chr13	73319200	73319400	E76
chr13	73319400	73319600	E48
chr13	73319600	73322000	E74
chr13	73322000	73322200	E46
chr13	73322200	73324600	E74
chr13	73324600	73324800	E25
chr13	73324800	73326200	E74
chr13	73326200	73326400	E45
chr13	73326400	73326600	E74
chr13	73326600	73326800	E72
chr13	73326800	73327600	E74
chr13	73327600	73328000	E72
chr13	73328000	73328200	E82
chr13	73328200	73328400	E83
chr13	73328400	73328600	E13
chr13	73328600	73330400	E82
chr13	73330400	73330600	E44
chr13	73330600	73331800	E74
chr13	73331800	73332000	E72
chr13	73332000	73333200	E74
chr13	73333200	73333400	E72
chr13	73333400	73333600	E44
chr13	73333600	73333800	E82
chr13	73333800	73334000	E13
chr13	73334000	73334400	E82
chr13	73334400	73334600	E44
chr13	73334600	73334800	E57
chr13	73334800	73335000	E82
chr13	73335000	73341200	E74
chr13	73341200	73341400	E72
chr13	73341400	73341800	E74
chr13	73341800	73342000	E72
chr13	73342000	73343200	E74
chr13	73343200	73343400	E46
chr13	73343400	73343600	E76
chr13	73343600	73345800	E74
chr13	73345800	73346000	E25
chr13	73346000	73347800	E74
chr13	73347800	73348000	E25
chr13	73348000	73349600	E74
chr13	73349600	73350200	E82
chr13	73350200	73350400	E25
chr13	73350400	73350600	E82
chr13	73350600	73351400	E74
chr13	73351400	73351600	E82
chr13	73351600	73351800	E25
chr13	73351800	73352000	E77
chr13	73352000	73352400	E82
chr13	73352400	73352600	E25
chr13	73352600	73353400	E23
chr13	73353400	73354200	E30
chr13	73354200	73354600	E29
chr13	73354600	73355000	E21
chr13	73355000	73356000	E19
chr13	73356000	73356200	E20
chr13	73356200	73357000	E19
chr13	73357000	73357400	E21
chr13	73357400	73357600	E26
chr13	73357600	73357800	E24
chr13	73357800	73358200	E23
chr13	73358200	73358400	E33
chr13	73358400	73358600	E37
chr13	73358600	73358800	E38
chr13	73358800	73359000	E37
chr13	73359000	73359200	E38
chr13	73359200	73359400	E82
chr13	73359400	73359600	E25
chr13	73359600	73359800	E82
chr13	73359800	73360800	E74
chr13	73360800	73361200	E82
chr13	73361200	73361400	E13
chr13	73361400	73362200	E82
chr13	73362200	73362400	E38
chr13	73362400	73363200	E82
chr13	73363200	73363400	E74
chr13	73363400	73363600	E72
chr13	73363600	73364600	E74
chr13	73364600	73364800	E45
chr13	73364800	73365400	E74
chr13	73365400	73365600	E45
chr13	73365600	73366200	E74
chr13	73366200	73366400	E77
chr13	73366400	73366600	E82
chr13	73366600	73366800	E25
chr13	73366800	73367000	E82
chr13	73367000	73367200	E48
chr13	73367200	73367600	E74
chr13	73367600	73367800	E48
chr13	73367800	73371600	E74
chr13	73371600	73371800	E46
chr13	73371800	73372800	E74
chr13	73372800	73373400	E45
chr13	73373400	73373800	E74
chr13	73373800	73374000	E48
chr13	73374000	73376600	E74
chr13	73376600	73376800	E48
chr13	73376800	73380600	E74
chr13	73380600	73380800	E72
chr13	73380800	73382800	E74
chr13	73382800	73383000	E38
chr13	73383000	73383200	E40
chr13	73383200	73383400	E7
chr13	73383400	73384200	E82
chr13	73384200	73384400	E7
chr13	73384400	73385000	E82
chr13	73385000	73386200	E74
chr13	73386200	73386400	E75
chr13	73386400	73386800	E74
chr13	73386800	73387200	E46
chr13	73387200	73387800	E74
chr13	73387800	73388000	E46
chr13	73388000	73388400	E74
chr13	73388400	73388600	E45
chr13	73388600	73391800	E74
chr13	73391800	73392000	E72
chr13	73392000	73392400	E74
chr13	73392400	73392600	E82
chr13	73392600	73392800	E13
chr13	73392800	73394200	E74
chr13	73394200	73394600	E72
chr13	73394600	73395800	E74
chr13	73395800	73396000	E25
chr13	73396000	73396600	E82
chr13	73396600	73396800	E25
chr13	73396800	73398200	E82
chr13	73398200	73398400	E38
chr13	73398400	73399800	E82
chr13	73399800	73400000	E36
chr13	73400000	73400600	E82
chr13	73400600	73400800	E7
chr13	73400800	73401000	E82
chr13	73401000	73401200	E25
chr13	73401200	73401400	E76
chr13	73401400	73403600	E74
chr13	73403600	73404000	E48
chr13	73404000	73404200	E45
chr13	73404200	73404400	E44
chr13	73404400	73404600	E46
chr13	73404600	73405200	E74
chr13	73405200	73405400	E46
chr13	73405400	73405600	E74
chr13	73405600	73405800	E38
chr13	73405800	73406400	E82
chr13	73406400	73406600	E44
chr13	73406600	73406800	E38
chr13	73406800	73407000	E55
chr13	73407000	73407200	E38
chr13	73407200	73407400	E34
chr13	73407400	73407800	E74
chr13	73407800	73408000	E48
chr13	73408000	73408600	E74
chr13	73408600	73409200	E82
chr13	73409200	73409400	E25
chr13	73409400	73410600	E74
chr13	73410600	73410800	E25
chr13	73410800	73411400	E74
chr13	73411400	73411600	E81
chr13	73411600	73413200	E74
chr13	73413200	73413600	E82
chr13	73413600	73413800	E25
chr13	73413800	73414200	E82
chr13	73414200	73414400	E13
chr13	73414400	73415200	E74
chr13	73415200	73415400	E46
chr13	73415400	73415800	E74
chr13	73415800	73416000	E48
chr13	73416000	73416200	E74
chr13	73416200	73416400	E48
chr13	73416400	73419200	E74
chr13	73419200	73419400	E78
chr13	73419400	73419600	E72
chr13	73419600	73420400	E74
chr13	73420400	73420600	E48
chr13	73420600	73421000	E74
chr13	73421000	73421200	E48
chr13	73421200	73423400	E74
chr13	73423400	73423600	E48
chr13	73423600	73425400	E74
chr13	73425400	73425600	E44
chr13	73425600	73430600	E74
chr13	73430600	73430800	E72
chr13	73430800	73431000	E45
chr13	73431000	73431200	E72
chr13	73431200	73431800	E74
chr13	73431800	73432000	E81
chr13	73432000	73432200	E74
chr13	73432200	73432400	E48
chr13	73432400	73432600	E82
chr13	73432600	73432800	E13
chr13	73432800	73433000	E82
chr13	73433000	73434600	E74
chr13	73434600	73434800	E72
chr13	73434800	73435400	E74
chr13	73435400	73435600	E37
chr13	73435600	73435800	E55
chr13	73435800	73436000	E35
chr13	73436000	73436400	E7
chr13	73436400	73436600	E82
chr13	73436600	73436800	E13
chr13	73436800	73437000	E7
chr13	73437000	73437200	E23
chr13	73437200	73437400	E25
chr13	73437400	73437600	E23
chr13	73437600	73437800	E32
chr13	73437800	73438000	E70
chr13	73438000	73438200	E17
chr13	73438200	73439200	E85
chr13	73439200	73439400	E20
chr13	73439400	73439600	E85
chr13	73439600	73439800	E17
chr13	73439800	73440000	E69
chr13	73440000	73440400	E14
chr13	73440400	73440800	E16
chr13	73440800	73441000	E83
chr13	73441000	73441200	E82
chr13	73441200	73441400	E7
chr13	73441400	73441600	E13
chr13	73441600	73442200	E82
chr13	73442200	73442400	E38
chr13	73442400	73442800	E82
chr13	73442800	73444400	E74
chr13	73444400	73444600	E72
chr13	73444600	73444800	E74
chr13	73444800	73445000	E48
chr13	73445000	73446800	E74
chr13	73446800	73447000	E79
chr13	73447000	73448200	E74
chr13	73448200	73448400	E25
chr13	73448400	73452400	E74
chr13	73452400	73452600	E13
chr13	73452600	73453800	E74
chr13	73453800	73454000	E54
chr13	73454000	73454200	E56
chr13	73454200	73454800	E82
chr13	73454800	73455000	E48
chr13	73455000	73458400	E74
chr13	73458400	73458600	E25
chr13	73458600	73458800	E74
chr13	73458800	73459200	E72
chr13	73459200	73461200	E74
chr13	73461200	73461400	E80
chr13	73461400	73462800	E74
chr13	73462800	73463000	E82
chr13	73463000	73463200	E38
chr13	73463200	73463600	E74
chr13	73463600	73463800	E45
chr13	73463800	73465000	E74
chr13	73465000	73465200	E78
chr13	73465200	73465400	E74
chr13	73465400	73465600	E7
chr13	73465600	73465800	E25
chr13	73465800	73466200	E82
chr13	73466200	73466400	E77
chr13	73466400	73466800	E74
chr13	73466800	73467000	E48
chr13	73467000	73469600	E74
chr13	73469600	73469800	E25
chr13	73469800	73473600	E74
chr13	73473600	73473800	E72
chr13	73473800	73474000	E80
chr13	73474000	73474400	E74
chr13	73474400	73474600	E46
chr13	73474600	73475600	E74
chr13	73475600	73475800	E75
chr13	73475800	73476000	E48
chr13	73476000	73476200	E55
chr13	73476200	73476400	E74
chr13	73476400	73476600	E76
chr13	73476600	73477600	E74
chr13	73477600	73477800	E72
chr13	73477800	73484600	E74
chr13	73484600	73484800	E82
chr13	73484800	73485000	E13
chr13	73485000	73487000	E82
chr13	73487000	73487200	E23
chr13	73487200	73487800	E82
chr13	73487800	73488600	E74
chr13	73488600	73489000	E48
chr13	73489000	73491400	E74
chr13	73491400	73491600	E72
chr13	73491600	73492200	E74
chr13	73492200	73492600	E72
chr13	73492600	73494000	E74
chr13	73494000	73494200	E72
chr13	73494200	73494400	E74
chr13	73494400	73494600	E77
chr13	73494600	73496000	E74
chr13	73496000	73496400	E55
chr13	73496400	73496600	E37
chr13	73496600	73496800	E55
chr13	73496800	73498600	E74
chr13	73498600	73498800	E46
chr13	73498800	73499000	E77
chr13	73499000	73499200	E44
chr13	73499200	73500200	E82
chr13	73500200	73500400	E45
chr13	73500400	73500600	E74
chr13	73500600	73500800	E71
chr13	73500800	73501000	E74
chr13	73501000	73501200	E48
chr13	73501200	73502200	E74
chr13	73502200	73502400	E71
chr13	73502400	73504800	E74
chr13	73504800	73505000	E80
chr13	73505000	73507400	E74
chr13	73507400	73507800	E46
chr13	73507800	73509200	E74
chr13	73509200	73509400	E46
chr13	73509400	73509600	E72
chr13	73509600	73514600	E74
chr13	73514600	73514800	E46
chr13	73514800	73517800	E74
chr13	73517800	73518000	E25
chr13	73518000	73519600	E74
chr13	73519600	73519800	E72
chr13	73519800	73520000	E25
chr13	73520000	73520200	E45
chr13	73520200	73520400	E48
chr13	73520400	73520600	E71
chr13	73520600	73522400	E74
chr13	73522400	73522600	E80
chr13	73522600	73522800	E72
chr13	73522800	73526000	E74
chr13	73526000	73526200	E79
chr13	73526200	73527200	E74
chr13	73527200	73527400	E72
chr13	73527400	73529000	E74
chr13	73529000	73529200	E48
chr13	73529200	73529400	E74
chr13	73529400	73529600	E72
chr13	73529600	73530600	E74
chr13	73530600	73530800	E72
chr13	73530800	73532200	E74
chr13	73532200	73532400	E45
chr13	73532400	73532600	E46
chr13	73532600	73534400	E74
chr13	73534400	73534600	E37
chr13	73534600	73535200	E82
chr13	73535200	73535400	E7
chr13	73535400	73535800	E82
chr13	73535800	73536000	E25
chr13	73536000	73536200	E45
chr13	73536200	73536400	E72
chr13	73536400	73536600	E74
chr13	73536600	73536800	E48
chr13	73536800	73537400	E55
chr13	73537400	73537600	E36
chr13	73537600	73537800	E35
chr13	73537800	73538000	E37
chr13	73538000	73538400	E35
chr13	73538400	73538600	E36
chr13	73538600	73538800	E82
chr13	73538800	73540000	E74
chr13	73540000	73540200	E38
chr13	73540200	73540400	E13
chr13	73540400	73540600	E82
chr13	73540600	73540800	E74
chr13	73540800	73541000	E82
chr13	73541000	73542200	E74
chr13	73542200	73542400	E48
chr13	73542400	73542600	E74
chr13	73542600	73542800	E48
chr13	73542800	73546200	E74
chr13	73546200	73546400	E46
chr13	73546400	73546600	E48
chr13	73546600	73547800	E74
chr13	73547800	73548000	E45
chr13	73548000	73548400	E74
chr13	73548400	73548600	E46
chr13	73548600	73550800	E74
chr13	73550800	73551200	E84
chr13	73551200	73551400	E16
chr13	73551400	73551600	E58
chr13	73551600	73551800	E52
chr13	73551800	73552000	E16
chr13	73552000	73552200	E15
chr13	73552200	73552400	E16
chr13	73552400	73552600	E84
chr13	73552600	73552800	E16
chr13	73552800	73553000	E39
chr13	73553000	73553200	E38
chr13	73553200	73553400	E13
chr13	73553400	73554400	E74
chr13	73554400	73554600	E45
chr13	73554600	73557400	E74
chr13	73557400	73557600	E48
chr13	73557600	73557800	E56
chr13	73557800	73558000	E38
chr13	73558000	73559400	E74
chr13	73559400	73559600	E48
chr13	73559600	73561000	E74
chr13	73561000	73561200	E77
chr13	73561200	73565200	E74
chr13	73565200	73565400	E45
chr13	73565400	73568200	E74
chr13	73568200	73568400	E71
chr13	73568400	73569000	E74
chr13	73569000	73569200	E76
chr13	73569200	73569400	E38
chr13	73569400	73569600	E44
chr13	73569600	73569800	E48
chr13	73569800	73570200	E74
chr13	73570200	73570400	E48
chr13	73570400	73570800	E55
chr13	73570800	73571000	E53
chr13	73571000	73571200	E36
chr13	73571200	73571400	E53
chr13	73571400	73571600	E54
chr13	73571600	73572800	E55
chr13	73572800	73573000	E54
chr13	73573000	73573200	E55
chr13	73573200	73573400	E38
chr13	73573400	73573600	E25
chr13	73573600	73573800	E16
chr13	73573800	73574000	E62
chr13	73574000	73574200	E61
chr13	73574200	73574400	E41
chr13	73574400	73574600	E66
chr13	73574600	73574800	E61
chr13	73574800	73575000	E68
chr13	73575000	73575200	E25
chr13	73575200	73575800	E74
chr13	73575800	73576000	E46
chr13	73576000	73577000	E74
chr13	73577000	73577200	E44
chr13	73577200	73578400	E74
chr13	73578400	73578600	E71
chr13	73578600	73579800	E74
chr13	73579800	73580000	E44
chr13	73580000	73580200	E6
chr13	73580200	73580400	E7
chr13	73580400	73580600	E6
chr13	73580600	73580800	E50
chr13	73580800	73582400	E73
chr13	73582400	73582600	E46
chr13	73582600	73587000	E74
chr13	73587000	73587200	E46
chr13	73587200	73588400	E74
chr13	73588400	73588600	E81
chr13	73588600	73590400	E74
chr13	73590400	73590600	E72
chr13	73590600	73591000	E74
chr13	73591000	73591200	E72
chr13	73591200	73594000	E74
chr13	73594000	73594200	E72
chr13	73594200	73594400	E74
chr13	73594400	73594600	E13
chr13	73594600	73595200	E82
chr13	73595200	73595400	E44
chr13	73595400	73597400	E74
chr13	73597400	73597600	E78
chr13	73597600	73598200	E74
chr13	73598200	73598400	E48
chr13	73598400	73598600	E55
chr13	73598600	73598800	E37
chr13	73598800	73599000	E55
chr13	73599000	73599200	E84
chr13	73599200	73599600	E56
chr13	73599600	73600000	E16
chr13	73600000	73600200	E22
chr13	73600200	73600600	E23
chr13	73600600	73600800	E53
chr13	73600800	73601000	E54
chr13	73601000	73601200	E55
chr13	73601200	73601400	E71
chr13	73601400	73602600	E74
chr13	73602600	73603000	E82
chr13	73603000	73603200	E13
chr13	73603200	73603600	E82
chr13	73603600	73603800	E45
chr13	73603800	73606200	E74
chr13	73606200	73606400	E45
chr13	73606400	73607600	E74
chr13	73607600	73607800	E44
chr13	73607800	73608000	E82
chr13	73608000	73609200	E74
chr13	73609200	73609400	E82
chr13	73609400	73609600	E13
chr13	73609600	73609800	E82
chr13	73609800	73610000	E45
chr13	73610000	73610200	E77
chr13	73610200	73611800	E74
chr13	73611800	73612000	E71
chr13	73612000	73612200	E72
chr13	73612200	73612600	E74
chr13	73612600	73612800	E48
chr13	73612800	73613000	E72
chr13	73613000	73614600	E74
chr13	73614600	73614800	E48
chr13	73614800	73615000	E74
chr13	73615000	73615200	E76
chr13	73615200	73618600	E74
chr13	73618600	73618800	E46
chr13	73618800	73620600	E74
chr13	73620600	73621000	E72
chr13	73621000	73621800	E74
chr13	73621800	73622000	E48
chr13	73622000	73623000	E74
chr13	73623000	73623200	E49
chr13	73623200	73624400	E74
chr13	73624400	73624600	E45
chr13	73624600	73624800	E46
chr13	73624800	73625000	E74
chr13	73625000	73625200	E46
chr13	73625200	73627600	E74
chr13	73627600	73627800	E72
chr13	73627800	73628000	E74
chr13	73628000	73628200	E72
chr13	73628200	73628400	E48
chr13	73628400	73629000	E74
chr13	73629000	73629200	E72
chr13	73629200	73630000	E74
chr13	73630000	73630200	E46
chr13	73630200	73632200	E74
chr13	73632200	73632400	E48
chr13	73632400	73632600	E30
chr13	73632600	73633000	E29
chr13	73633000	73633200	E24
chr13	73633200	73633600	E28
chr13	73633600	73633800	E21
chr13	73633800	73634000	E26
chr13	73634000	73634200	E28
chr13	73634200	73634400	E29
chr13	73634400	73634800	E26
chr13	73634800	73635000	E30
chr13	73635000	73635600	E27
chr13	73635600	73635800	E25
chr13	73635800	73636000	E82
chr13	73636000	73636200	E38
chr13	73636200	73636600	E48
chr13	73636600	73637800	E74
chr13	73637800	73638000	E48
chr13	73638000	73638200	E72
chr13	73638200	73642000	E74
chr13	73642000	73642200	E48
chr13	73642200	73643000	E74
chr13	73643000	73643200	E82
chr13	73643200	73643400	E7
chr13	73643400	73643600	E82
chr13	73643600	73643800	E25
chr13	73643800	73644000	E82
chr13	73644000	73644200	E13
chr13	73644200	73645200	E74
chr13	73645200	73645400	E78
chr13	73645400	73646400	E74
chr13	73646400	73646600	E78
chr13	73646600	73647600	E74
chr13	73647600	73647800	E48
chr13	73647800	73648000	E31
chr13	73648000	73648200	E70
chr13	73648200	73648400	E51
chr13	73648400	73648600	E26
chr13	73648600	73648800	E21
chr13	73648800	73649000	E11
chr13	73649000	73649200	E5
chr13	73649200	73649400	E6
chr13	73649400	73649600	E13
chr13	73649600	73649800	E7
chr13	73649800	73650400	E48
chr13	73650400	73651000	E82
chr13	73651000	73651200	E44
chr13	73651200	73653200	E74
chr13	73653200	73653400	E72
chr13	73653400	73654800	E74
chr13	73654800	73655000	E46
chr13	73655000	73657000	E74
chr13	73657000	73657400	E48
chr13	73657400	73658000	E74
chr13	73658000	73658200	E71
chr13	73658200	73661000	E74
chr13	73661000	73661200	E72
chr13	73661200	73662800	E74
chr13	73662800	73663000	E79
chr13	73663000	73663600	E74
chr13	73663600	73663800	E13
chr13	73663800	73664200	E82
chr13	73664200	73664400	E5
chr13	73664400	73664600	E3
chr13	73664600	73664800	E5
chr13	73664800	73665000	E34
chr13	73665000	73665200	E50
chr13	73665200	73665400	E7
chr13	73665400	73665600	E50
chr13	73665600	73665800	E7
chr13	73665800	73666800	E82
chr13	73666800	73667000	E45
chr13	73667000	73668000	E74
chr13	73668000	73668200	E76
chr13	73668200	73669200	E74
chr13	73669200	73669400	E48
chr13	73669400	73671800	E74
chr13	73671800	73672000	E45
chr13	73672000	73672200	E72
chr13	73672200	73673200	E74
chr13	73673200	73673400	E72
chr13	73673400	73675800	E74
chr13	73675800	73676000	E48
chr13	73676000	73676600	E74
chr13	73676600	73676800	E72
chr13	73676800	73678600	E74
chr13	73678600	73678800	E47
chr13	73678800	73680000	E74
chr13	73680000	73680200	E72
chr13	73680200	73683400	E74
chr13	73683400	73683600	E72
chr13	73683600	73684800	E74
chr13	73684800	73685000	E49
chr13	73685000	73685200	E45
chr13	73685200	73685400	E74
chr13	73685400	73685600	E77
chr13	73685600	73685800	E55
chr13	73685800	73686400	E74
chr13	73686400	73686600	E48
chr13	73686600	73687200	E74
chr13	73687200	73687400	E72
chr13	73687400	73690000	E74
chr13	73690000	73690200	E45
chr13	73690200	73692000	E74
chr13	73692000	73692200	E48
chr13	73692200	73695800	E74
chr13	73695800	73696000	E72
chr13	73696000	73696400	E74
chr13	73696400	73696600	E34
chr13	73696600	73697600	E74
chr13	73697600	73697800	E77
chr13	73697800	73700200	E74
chr13	73700200	73700400	E72
chr13	73700400	73703200	E74
chr13	73703200	73703400	E72
chr13	73703400	73706800	E74
chr13	73706800	73707000	E46
chr13	73707000	73709200	E74
chr13	73709200	73709400	E48
chr13	73709400	73709800	E74
chr13	73709800	73710000	E78
chr13	73710000	73712400	E74
chr13	73712400	73712600	E48
chr13	73712600	73713000	E74
chr13	73713000	73713200	E71
chr13	73713200	73715200	E74
chr13	73715200	73715400	E46
chr13	73715400	73718000	E74
chr13	73718000	73718200	E72
chr13	73718200	73721200	E74
chr13	73721200	73721400	E72
chr13	73721400	73722600	E74
chr13	73722600	73722800	E45
chr13	73722800	73726200	E74
chr13	73726200	73726400	E82
chr13	73726400	73726600	E6
chr13	73726600	73727000	E82
chr13	73727000	73727200	E74
chr13	73727200	73727400	E46
chr13	73727400	73727600	E45
chr13	73727600	73729400	E74
chr13	73729400	73729600	E46
chr13	73729600	73732800	E74
chr13	73732800	73733000	E49
chr13	73733000	73733200	E46
chr13	73733200	73736600	E74
chr13	73736600	73736800	E72
chr13	73736800	73738200	E74
chr13	73738200	73738400	E72
chr13	73738400	73739400	E74
chr13	73739400	73739600	E46
chr13	73739600	73742200	E74
chr13	73742200	73742600	E82
chr13	73742600	73744200	E83
chr13	73744200	73744600	E7
chr13	73744600	73745400	E83
chr13	73745400	73747000	E82
chr13	73747000	73748800	E74
chr13	73748800	73749000	E45
chr13	73749000	73752400	E74
chr13	73752400	73752600	E72
chr13	73752600	73752800	E74
chr13	73752800	73753000	E78
chr13	73753000	73753200	E74
chr13	73753200	73753400	E34
chr13	73753400	73758000	E74
chr13	73758000	73758200	E72
chr13	73758200	73759800	E74
chr13	73759800	73760000	E25
chr13	73760000	73763400	E74
chr13	73763400	73765000	E82
chr13	73765000	73771800	E74
chr13	73771800	73772000	E75
chr13	73772000	73773200	E74
chr13	73773200	73773400	E72
chr13	73773400	73774400	E74
chr13	73774400	73774600	E46
chr13	73774600	73775200	E74
chr13	73775200	73775400	E38
chr13	73775400	73775600	E82
chr13	73775600	73775800	E6
chr13	73775800	73776200	E82
chr13	73776200	73776400	E45
chr13	73776400	73776600	E72
chr13	73776600	73776800	E74
chr13	73776800	73777000	E72
chr13	73777000	73779400	E74
chr13	73779400	73779600	E44
chr13	73779600	73782000	E74
chr13	73782000	73782200	E45
chr13	73782200	73786000	E74
chr13	73786000	73786200	E48
chr13	73786200	73788200	E74
chr13	73788200	73788400	E46
chr13	73788400	73789600	E74
chr13	73789600	73789800	E46
chr13	73789800	73790000	E72
chr13	73790000	73790200	E74
chr13	73790200	73790400	E76
chr13	73790400	73790600	E74
chr13	73790600	73790800	E45
chr13	73790800	73791000	E74
chr13	73791000	73791200	E78
chr13	73791200	73791400	E74
chr13	73791400	73791600	E48
chr13	73791600	73793000	E74
chr13	73793000	73793200	E46
chr13	73793200	73795200	E74
chr13	73795200	73795400	E46
chr13	73795400	73796000	E74
chr13	73796000	73796200	E72
chr13	73796200	73796600	E74
chr13	73796600	73796800	E45
chr13	73796800	73797400	E82
chr13	73797400	73797800	E48
chr13	73797800	73798000	E31
chr13	73798000	73798400	E82
chr13	73798400	73802000	E74
chr13	73802000	73802200	E48
chr13	73802200	73804000	E74
chr13	73804000	73804200	E25
chr13	73804200	73808800	E74
chr13	73808800	73809000	E46
chr13	73809000	73816400	E74
chr13	73816400	73816600	E48
chr13	73816600	73818200	E74
chr13	73818200	73818400	E48
chr13	73818400	73820400	E74
chr13	73820400	73820600	E71
chr13	73820600	73822600	E74
chr13	73822600	73822800	E72
chr13	73822800	73823200	E74
chr13	73823200	73823400	E72
chr13	73823400	73824600	E74
chr13	73824600	73824800	E72
chr13	73824800	73826200	E74
chr13	73826200	73826400	E72
chr13	73826400	73830600	E74
chr13	73830600	73830800	E72
chr13	73830800	73832000	E74
chr13	73832000	73832200	E48
chr13	73832200	73832400	E45
chr13	73832400	73832800	E48
chr13	73832800	73833200	E82
chr13	73833200	73833400	E44
chr13	73833400	73834000	E74
chr13	73834000	73834200	E45
chr13	73834200	73834400	E48
chr13	73834400	73835000	E74
chr13	73835000	73835200	E82
chr13	73835200	73835400	E48
chr13	73835400	73838400	E74
chr13	73838400	73838600	E79
chr13	73838600	73838800	E72
chr13	73838800	73840000	E74
chr13	73840000	73840200	E72
chr13	73840200	73840600	E74
chr13	73840600	73840800	E76
chr13	73840800	73846600	E74
chr13	73846600	73846800	E72
chr13	73846800	73849000	E74
chr13	73849000	73849600	E25
chr13	73849600	73850000	E82
chr13	73850000	73850800	E74
chr13	73850800	73851000	E46
chr13	73851000	73851400	E74
chr13	73851400	73851600	E79
chr13	73851600	73851800	E74
chr13	73851800	73852000	E7
chr13	73852000	73852600	E82
chr13	73852600	73852800	E25
chr13	73852800	73854000	E74
chr13	73854000	73854200	E72
chr13	73854200	73860200	E74
chr13	73860200	73860400	E45
chr13	73860400	73861600	E74
chr13	73861600	73861800	E76
chr13	73861800	73862800	E74
chr13	73862800	73863000	E46
chr13	73863000	73863400	E82
chr13	73863400	73863600	E7
chr13	73863600	73863800	E6
chr13	73863800	73865000	E82
chr13	73865000	73865200	E7
chr13	73865200	73865400	E82
chr13	73865400	73867200	E74
chr13	73867200	73867400	E72
chr13	73867400	73867600	E48
chr13	73867600	73870200	E74
chr13	73870200	73870400	E45
chr13	73870400	73870800	E74
chr13	73870800	73871000	E77
chr13	73871000	73874400	E74
chr13	73874400	73874800	E82
chr13	73874800	73875000	E6
chr13	73875000	73875200	E7
chr13	73875200	73875400	E82
chr13	73875400	73875800	E6
chr13	73875800	73876000	E7
chr13	73876000	73876200	E82
chr13	73876200	73876400	E6
chr13	73876400	73877000	E82
chr13	73877000	73877600	E74
chr13	73877600	73877800	E72
chr13	73877800	73886800	E74
chr13	73886800	73887000	E45
chr13	73887000	73890800	E74
chr13	73890800	73891000	E49
chr13	73891000	73892400	E74
chr13	73892400	73892600	E81
chr13	73892600	73893400	E74
chr13	73893400	73894200	E82
chr13	73894200	73894400	E13
chr13	73894400	73895000	E82
chr13	73895000	73895200	E8
chr13	73895200	73895400	E7
chr13	73895400	73895600	E6
chr13	73895600	73895800	E50
chr13	73895800	73896000	E5
chr13	73896000	73896600	E82
chr13	73896600	73896800	E74
chr13	73896800	73897000	E12
chr13	73897000	73897200	E8
chr13	73897200	73897600	E12
chr13	73897600	73897800	E83
chr13	73897800	73898200	E7
chr13	73898200	73898400	E13
chr13	73898400	73898600	E82
chr13	73898600	73898800	E13
chr13	73898800	73899600	E12
chr13	73899600	73899800	E11
chr13	73899800	73900000	E9
chr13	73900000	73900200	E8
chr13	73900200	73901000	E10
chr13	73901000	73901400	E4
chr13	73901400	73901600	E8
chr13	73901600	73901800	E83
chr13	73901800	73902000	E6
chr13	73902000	73902800	E82
chr13	73902800	73904200	E74
chr13	73904200	73904400	E48
chr13	73904400	73905200	E74
chr13	73905200	73905400	E44
chr13	73905400	73906400	E82
chr13	73906400	73906600	E6
chr13	73906600	73907000	E82
chr13	73907000	73907400	E7
chr13	73907400	73907600	E82
chr13	73907600	73907800	E25
chr13	73907800	73908000	E8
chr13	73908000	73908200	E12
chr13	73908200	73908400	E11
chr13	73908400	73908600	E9
chr13	73908600	73908800	E11
chr13	73908800	73909200	E10
chr13	73909200	73909400	E1
chr13	73909400	73909600	E10
chr13	73909600	73909800	E1
chr13	73909800	73910200	E2
chr13	73910200	73910400	E11
chr13	73910400	73910600	E12
chr13	73910600	73910800	E13
chr13	73910800	73911400	E82
chr13	73911400	73911600	E6
chr13	73911600	73911800	E82
chr13	73911800	73912000	E13
chr13	73912000	73914000	E82
chr13	73914000	73914200	E6
chr13	73914200	73914400	E13
chr13	73914400	73914800	E82
chr13	73914800	73915800	E74
chr13	73915800	73916200	E82
chr13	73916200	73916400	E6
chr13	73916400	73916600	E34
chr13	73916600	73916800	E44
chr13	73916800	73917000	E82
chr13	73917000	73917200	E6
chr13	73917200	73917400	E7
chr13	73917400	73917800	E82
chr13	73917800	73920200	E74
chr13	73920200	73920400	E45
chr13	73920400	73922400	E74
chr13	73922400	73922600	E72
chr13	73922600	73928200	E74
chr13	73928200	73928400	E46
chr13	73928400	73930600	E74
chr13	73930600	73930800	E49
chr13	73930800	73931600	E74
chr13	73931600	73931800	E81
chr13	73931800	73936800	E74
chr13	73936800	73937000	E81
chr13	73937000	73937200	E48
chr13	73937200	73938600	E74
chr13	73938600	73938800	E72
chr13	73938800	73939000	E46
chr13	73939000	73939200	E72
chr13	73939200	73940000	E74
chr13	73940000	73940200	E72
chr13	73940200	73940400	E77
chr13	73940400	73941400	E74
chr13	73941400	73941600	E72
chr13	73941600	73944600	E74
chr13	73944600	73944800	E71
chr13	73944800	73945800	E74
chr13	73945800	73946000	E80
chr13	73946000	73946200	E72
chr13	73946200	73946600	E74
chr13	73946600	73946800	E48
chr13	73946800	73947800	E74
chr13	73947800	73948000	E46
chr13	73948000	73950400	E74
chr13	73950400	73950600	E72
chr13	73950600	73950800	E46
chr13	73950800	73951000	E48
chr13	73951000	73953000	E74
chr13	73953000	73953200	E81
chr13	73953200	73953400	E48
chr13	73953400	73954800	E74
chr13	73954800	73955000	E79
chr13	73955000	73956200	E74
chr13	73956200	73956400	E46
chr13	73956400	73956600	E74
chr13	73956600	73956800	E72
chr13	73956800	73958000	E74
chr13	73958000	73958200	E72
chr13	73958200	73960600	E74
chr13	73960600	73960800	E46
chr13	73960800	73962800	E74
chr13	73962800	73963000	E72
chr13	73963000	73964000	E74
chr13	73964000	73964200	E80
chr13	73964200	73969200	E74
chr13	73969200	73969400	E45
chr13	73969400	73970800	E74
chr13	73970800	73971000	E46
chr13	73971000	73971800	E74
chr13	73971800	73972000	E72
chr13	73972000	73977600	E74
chr13	73977600	73977800	E72
chr13	73977800	73980000	E74
chr13	73980000	73980200	E72
chr13	73980200	73983800	E74
chr13	73983800	73984000	E72
chr13	73984000	73987600	E74
chr13	73987600	73987800	E72
chr13	73987800	73988000	E45
chr13	73988000	73991000	E74
chr13	73991000	73991200	E72
chr13	73991200	73995800	E74
chr13	73995800	73996000	E71
chr13	73996000	73997400	E74
chr13	73997400	73997600	E76
chr13	73997600	74002400	E74
chr13	74002400	74002800	E82
chr13	74002800	74003000	E44
chr13	74003000	74004600	E74
chr13	74004600	74004800	E44
chr13	74004800	74005000	E72
chr13	74005000	74007400	E74
chr13	74007400	74007600	E45
chr13	74007600	74007800	E44
chr13	74007800	74008600	E74
chr13	74008600	74008800	E72
chr13	74008800	74010400	E74
chr13	74010400	74010600	E76
chr13	74010600	74011400	E74
chr13	74011400	74011600	E79
chr13	74011600	74014800	E74
chr13	74014800	74015000	E46
chr13	74015000	74017200	E74
chr13	74017200	74017400	E72
chr13	74017400	74019000	E74
chr13	74019000	74019200	E45
chr13	74019200	74021000	E74
chr13	74021000	74021400	E46
chr13	74021400	74021800	E74
chr13	74021800	74022000	E72
chr13	74022000	74023000	E74
chr13	74023000	74023200	E45
chr13	74023200	74028400	E74
chr13	74028400	74028600	E48
chr13	74028600	74030200	E74
chr13	74030200	74030400	E72
chr13	74030400	74034800	E74
chr13	74034800	74035000	E72
chr13	74035000	74037400	E74
chr13	74037400	74037600	E72
chr13	74037600	74039400	E74
chr13	74039400	74039600	E46
chr13	74039600	74041000	E74
chr13	74041000	74041200	E48
chr13	74041200	74042400	E74
chr13	74042400	74042600	E72
chr13	74042600	74043800	E74
chr13	74043800	74044000	E45
chr13	74044000	74044600	E74
chr13	74044600	74045000	E76
chr13	74045000	74046000	E74
chr13	74046000	74046200	E46
chr13	74046200	74046400	E72
chr13	74046400	74046600	E45
chr13	74046600	74048400	E74
chr13	74048400	74048600	E46
chr13	74048600	74049400	E74
chr13	74049400	74049600	E46
chr13	74049600	74049800	E72
chr13	74049800	74050000	E78
chr13	74050000	74050200	E46
chr13	74050200	74051800	E74
chr13	74051800	74052000	E72
chr13	74052000	74053200	E74
chr13	74053200	74053400	E79
chr13	74053400	74053800	E74
chr13	74053800	74054000	E72
chr13	74054000	74054800	E74
chr13	74054800	74055000	E44
chr13	74055000	74061400	E74
chr13	74061400	74061600	E46
chr13	74061600	74062000	E74
chr13	74062000	74062200	E71
chr13	74062200	74072200	E73
chr13	74072200	74072400	E72
chr13	74072400	74074400	E74
chr13	74074400	74074600	E71
chr13	74074600	74074800	E46
chr13	74074800	74077000	E74
chr13	74077000	74077200	E48
chr13	74077200	74077400	E72
chr13	74077400	74084000	E74
chr13	74084000	74084200	E78
chr13	74084200	74086000	E74
chr13	74086000	74086200	E71
chr13	74086200	74086400	E78
chr13	74086400	74092400	E73
chr13	74092400	74092600	E72
chr13	74092600	74096200	E74
chr13	74096200	74096400	E48
chr13	74096400	74099400	E74
chr13	74099400	74099600	E72
chr13	74099600	74101000	E74
chr13	74101000	74101200	E75
chr13	74101200	74105000	E74
chr13	74105000	74105200	E72
chr13	74105200	74106800	E74
chr13	74106800	74107000	E79
chr13	74107000	74107400	E74
chr13	74107400	74107600	E48
chr13	74107600	74109200	E74
chr13	74109200	74109400	E72
chr13	74109400	74112400	E73
chr13	74112400	74112600	E72
chr13	74112600	74120400	E73
chr13	74120400	74120600	E71
chr13	74120600	74121000	E74
chr13	74121000	74121200	E72
chr13	74121200	74123600	E74
chr13	74123600	74123800	E72
chr13	74123800	74124600	E74
chr13	74124600	74124800	E71
chr13	74124800	74126200	E74
chr13	74126200	74126600	E72
chr13	74126600	74130000	E74
chr13	74130000	74130200	E48
chr13	74130200	74132000	E74
chr13	74132000	74132200	E72
chr13	74132200	74133800	E74
chr13	74133800	74134000	E72
chr13	74134000	74135400	E74
chr13	74135400	74135600	E81
chr13	74135600	74139000	E74
chr13	74139000	74139200	E46
chr13	74139200	74141400	E74
chr13	74141400	74141600	E48
chr13	74141600	74142000	E74
chr13	74142000	74142200	E45
chr13	74142200	74142400	E48
chr13	74142400	74142600	E82
chr13	74142600	74142800	E13
chr13	74142800	74143000	E82
chr13	74143000	74143200	E48
chr13	74143200	74146200	E74
chr13	74146200	74146400	E72
chr13	74146400	74148000	E74
chr13	74148000	74148200	E72
chr13	74148200	74150400	E74
chr13	74150400	74150600	E72
chr13	74150600	74154600	E74
chr13	74154600	74154800	E72
chr13	74154800	74155200	E74
chr13	74155200	74155400	E46
chr13	74155400	74159000	E74
chr13	74159000	74159200	E44
chr13	74159200	74159800	E74
chr13	74159800	74160000	E48
chr13	74160000	74160200	E74
chr13	74160200	74160400	E46
chr13	74160400	74160800	E74
chr13	74160800	74161000	E71
chr13	74161000	74161200	E74
chr13	74161200	74161400	E48
chr13	74161400	74161800	E74
chr13	74161800	74162000	E48
chr13	74162000	74164200	E74
chr13	74164200	74164400	E46
chr13	74164400	74169000	E74
chr13	74169000	74169200	E72
chr13	74169200	74169400	E74
chr13	74169400	74169600	E78
chr13	74169600	74169800	E74
chr13	74169800	74170000	E71
chr13	74170000	74172800	E74
chr13	74172800	74173000	E46
chr13	74173000	74174200	E74
chr13	74174200	74174400	E72
chr13	74174400	74176000	E74
chr13	74176000	74176200	E71
chr13	74176200	74178400	E74
chr13	74178400	74178600	E72
chr13	74178600	74178800	E77
chr13	74178800	74181000	E74
chr13	74181000	74181200	E48
chr13	74181200	74182600	E74
chr13	74182600	74182800	E72
chr13	74182800	74184000	E74
chr13	74184000	74184200	E72
chr13	74184200	74186200	E74
chr13	74186200	74186400	E72
chr13	74186400	74186600	E25
chr13	74186600	74187600	E74
chr13	74187600	74187800	E46
chr13	74187800	74192800	E74
chr13	74192800	74193000	E45
chr13	74193000	74194000	E74
chr13	74194000	74194200	E48
chr13	74194200	74194400	E45
chr13	74194400	74199200	E74
chr13	74199200	74199400	E48
chr13	74199400	74202200	E74
chr13	74202200	74202400	E71
chr13	74202400	74203000	E74
chr13	74203000	74203200	E46
chr13	74203200	74204800	E74
chr13	74204800	74205000	E72
chr13	74205000	74205400	E74
chr13	74205400	74205600	E45
chr13	74205600	74207000	E74
chr13	74207000	74207200	E46
chr13	74207200	74208200	E74
chr13	74208200	74208400	E72
chr13	74208400	74210200	E74
chr13	74210200	74210400	E72
chr13	74210400	74211400	E74
chr13	74211400	74222000	E73
chr13	74222000	74222400	E72
chr13	74222400	74223800	E74
chr13	74223800	74224000	E72
chr13	74224000	74226200	E74
chr13	74226200	74226400	E45
chr13	74226400	74232200	E74
chr13	74232200	74232400	E77
chr13	74232400	74234000	E74
chr13	74234000	74234200	E48
chr13	74234200	74235200	E74
chr13	74235200	74235400	E72
chr13	74235400	74240600	E74
chr13	74240600	74240800	E45
chr13	74240800	74245400	E74
chr13	74245400	74245600	E76
chr13	74245600	74252400	E74
chr13	74252400	74252600	E72
chr13	74252600	74254000	E74
chr13	74254000	74254200	E72
chr13	74254200	74255000	E74
chr13	74255000	74255200	E72
chr13	74255200	74255400	E75
chr13	74255400	74255800	E74
chr13	74255800	74256000	E76
chr13	74256000	74256200	E74
chr13	74256200	74256400	E72
chr13	74256400	74257800	E74
chr13	74257800	74258000	E45
chr13	74258000	74258200	E38
chr13	74258200	74258400	E37
chr13	74258400	74259200	E74
chr13	74259200	74259400	E48
chr13	74259400	74262800	E74
chr13	74262800	74263000	E48
chr13	74263000	74263200	E72
chr13	74263200	74267200	E74
chr13	74267200	74267400	E36
chr13	74267400	74267800	E55
chr13	74267800	74268800	E74
chr13	74268800	74269000	E81
chr13	74269000	74270200	E74
chr13	74270200	74270400	E72
chr13	74270400	74272400	E74
chr13	74272400	74272600	E77
chr13	74272600	74273200	E74
chr13	74273200	74273400	E72
chr13	74273400	74274800	E74
chr13	74274800	74275000	E72
chr13	74275000	74275400	E74
chr13	74275400	74275600	E46
chr13	74275600	74276000	E74
chr13	74276000	74276200	E71
chr13	74276200	74276400	E52
chr13	74276400	74276600	E58
chr13	74276600	74276800	E60
chr13	74276800	74277000	E43
chr13	74277000	74277200	E41
chr13	74277200	74277400	E66
chr13	74277400	74277600	E57
chr13	74277600	74277800	E56
chr13	74277800	74278000	E38
chr13	74278000	74278400	E82
chr13	74278400	74278600	E76
chr13	74278600	74278800	E44
chr13	74278800	74279000	E46
chr13	74279000	74280200	E74
chr13	74280200	74280400	E46
chr13	74280400	74280600	E72
chr13	74280600	74280800	E45
chr13	74280800	74281200	E74
chr13	74281200	74281400	E55
chr13	74281400	74281600	E37
chr13	74281600	74282200	E82
chr13	74282200	74282400	E16
chr13	74282400	74282600	E82
chr13	74282600	74282800	E13
chr13	74282800	74284600	E74
chr13	74284600	74284800	E48
chr13	74284800	74285000	E44
chr13	74285000	74287200	E74
chr13	74287200	74287400	E13
chr13	74287400	74289200	E82
chr13	74289200	74289400	E16
chr13	74289400	74289600	E40
chr13	74289600	74289800	E62
chr13	74289800	74290000	E70
chr13	74290000	74290200	E17
chr13	74290200	74290400	E70
chr13	74290400	74290600	E18
chr13	74290600	74290800	E68
chr13	74290800	74291000	E25
chr13	74291000	74291200	E13
chr13	74291200	74291800	E55
chr13	74291800	74292200	E48
chr13	74292200	74292600	E74
chr13	74292600	74292800	E46
chr13	74292800	74293000	E48
chr13	74293000	74293200	E38
chr13	74293200	74293400	E48
chr13	74293400	74294800	E74
chr13	74294800	74295000	E45
chr13	74295000	74296400	E74
chr13	74296400	74296600	E72
chr13	74296600	74297800	E74
chr13	74297800	74298000	E82
chr13	74298000	74298200	E7
chr13	74298200	74298400	E50
chr13	74298400	74298800	E73
chr13	74298800	74300200	E74
chr13	74300200	74300400	E48
chr13	74300400	74301200	E74
chr13	74301200	74301400	E75
chr13	74301400	74301800	E74
chr13	74301800	74302000	E48
chr13	74302000	74303600	E74
chr13	74303600	74303800	E46
chr13	74303800	74304000	E74
chr13	74304000	74304200	E44
chr13	74304200	74306000	E82
chr13	74306000	74306200	E7
chr13	74306200	74306600	E82
chr13	74306600	74306800	E6
chr13	74306800	74307000	E82
chr13	74307000	74307400	E7
chr13	74307400	74308000	E82
chr13	74308000	74308400	E38
chr13	74308400	74309000	E74
chr13	74309000	74309200	E45
chr13	74309200	74311800	E74
chr13	74311800	74312000	E46
chr13	74312000	74312800	E74
chr13	74312800	74313000	E46
chr13	74313000	74313600	E74
chr13	74313600	74313800	E72
chr13	74313800	74314000	E46
chr13	74314000	74315200	E74
chr13	74315200	74315400	E48
chr13	74315400	74317600	E74
chr13	74317600	74317800	E25
chr13	74317800	74320200	E74
chr13	74320200	74320400	E46
chr13	74320400	74325000	E74
chr13	74325000	74325200	E72
chr13	74325200	74325600	E74
chr13	74325600	74325800	E72
chr13	74325800	74327200	E74
chr13	74327200	74327400	E72
chr13	74327400	74328200	E74
chr13	74328200	74328400	E82
chr13	74328400	74328600	E39
chr13	74328600	74328800	E82
chr13	74328800	74329000	E48
chr13	74329000	74329200	E16
chr13	74329200	74329600	E84
chr13	74329600	74330800	E74
chr13	74330800	74331000	E78
chr13	74331000	74331400	E74
chr13	74331400	74331600	E45
chr13	74331600	74332200	E74
chr13	74332200	74332400	E82
chr13	74332400	74332600	E13
chr13	74332600	74332800	E82
chr13	74332800	74333000	E48
chr13	74333000	74333400	E74
chr13	74333400	74333800	E72
chr13	74333800	74334400	E74
chr13	74334400	74334600	E72
chr13	74334600	74335800	E74
chr13	74335800	74336000	E38
chr13	74336000	74337200	E74
chr13	74337200	74337400	E82
chr13	74337400	74337600	E13
chr13	74337600	74338200	E82
chr13	74338200	74338400	E46
chr13	74338400	74339200	E74
chr13	74339200	74339400	E13
chr13	74339400	74339600	E68
chr13	74339600	74340000	E61
chr13	74340000	74340200	E64
chr13	74340200	74340400	E60
chr13	74340400	74340600	E66
chr13	74340600	74340800	E69
chr13	74340800	74341000	E70
chr13	74341000	74341200	E8
chr13	74341200	74341400	E13
chr13	74341400	74341600	E39
chr13	74341600	74341800	E40
chr13	74341800	74342200	E35
chr13	74342200	74342400	E34
chr13	74342400	74342600	E45
chr13	74342600	74342800	E44
chr13	74342800	74344000	E74
chr13	74344000	74344200	E46
chr13	74344200	74344600	E74
chr13	74344600	74344800	E48
chr13	74344800	74345600	E82
chr13	74345600	74345800	E48
chr13	74345800	74346400	E74
chr13	74346400	74346600	E72
chr13	74346600	74347000	E74
chr13	74347000	74347200	E49
chr13	74347200	74347800	E74
chr13	74347800	74348200	E72
chr13	74348200	74349800	E74
chr13	74349800	74350000	E25
chr13	74350000	74350400	E74
chr13	74350400	74350600	E48
chr13	74350600	74350800	E55
chr13	74350800	74351000	E37
chr13	74351000	74351600	E55
chr13	74351600	74351800	E54
chr13	74351800	74354800	E74
chr13	74354800	74355000	E46
chr13	74355000	74355200	E74
chr13	74355200	74355400	E46
chr13	74355400	74358000	E74
chr13	74358000	74358200	E46
chr13	74358200	74359000	E74
chr13	74359000	74359200	E72
chr13	74359200	74363800	E74
chr13	74363800	74364000	E48
chr13	74364000	74365400	E74
chr13	74365400	74365600	E48
chr13	74365600	74366000	E74
chr13	74366000	74366200	E45
chr13	74366200	74370800	E74
chr13	74370800	74371000	E46
chr13	74371000	74371400	E74
chr13	74371400	74371600	E46
chr13	74371600	74378000	E74
chr13	74378000	74378200	E45
chr13	74378200	74380400	E74
chr13	74380400	74380600	E48
chr13	74380600	74382200	E74
chr13	74382200	74382400	E72
chr13	74382400	74383000	E74
chr13	74383000	74383200	E48
chr13	74383200	74383600	E74
chr13	74383600	74383800	E46
chr13	74383800	74384400	E82
chr13	74384400	74384800	E6
chr13	74384800	74385000	E82
chr13	74385000	74385200	E44
chr13	74385200	74385400	E34
chr13	74385400	74385600	E45
chr13	74385600	74387800	E74
chr13	74387800	74388000	E49
chr13	74388000	74388600	E74
chr13	74388600	74388800	E13
chr13	74388800	74389400	E82
chr13	74389400	74389800	E7
chr13	74389800	74390600	E82
chr13	74390600	74393000	E74
chr13	74393000	74394000	E82
chr13	74394000	74394200	E7
chr13	74394200	74394400	E5
chr13	74394400	74394600	E8
chr13	74394600	74394800	E66
chr13	74394800	74395200	E41
chr13	74395200	74395400	E66
chr13	74395400	74395600	E41
chr13	74395600	74395800	E5
chr13	74395800	74396000	E44
chr13	74396000	74396200	E38
chr13	74396200	74396400	E7
chr13	74396400	74396600	E6
chr13	74396600	74396800	E13
chr13	74396800	74397000	E5
chr13	74397000	74397200	E12
chr13	74397200	74397400	E4
chr13	74397400	74397600	E50
chr13	74397600	74397800	E34
chr13	74397800	74398000	E42
chr13	74398000	74398200	E34
chr13	74398200	74398400	E6
chr13	74398400	74398600	E44
chr13	74398600	74398800	E45
chr13	74398800	74399600	E74
chr13	74399600	74400000	E44
chr13	74400000	74400200	E46
chr13	74400200	74400400	E76
chr13	74400400	74400600	E71
chr13	74400600	74401000	E82
chr13	74401000	74401200	E44
chr13	74401200	74402000	E74
chr13	74402000	74402200	E45
chr13	74402200	74403800	E74
chr13	74403800	74404000	E76
chr13	74404000	74404200	E44
chr13	74404200	74404400	E82
chr13	74404400	74404600	E38
chr13	74404600	74404800	E55
chr13	74404800	74405000	E44
chr13	74405000	74406200	E74
chr13	74406200	74406400	E48
chr13	74406400	74406600	E37
chr13	74406600	74406800	E36
chr13	74406800	74407000	E38
chr13	74407000	74407200	E48
chr13	74407200	74407400	E74
chr13	74407400	74407600	E72
chr13	74407600	74408200	E74
chr13	74408200	74408400	E72
chr13	74408400	74408800	E74
chr13	74408800	74409000	E44
chr13	74409000	74409200	E82
chr13	74409200	74409400	E8
chr13	74409400	74409600	E4
chr13	74409600	74410000	E66
chr13	74410000	74410200	E65
chr13	74410200	74410400	E66
chr13	74410400	74410600	E4
chr13	74410600	74411200	E41
chr13	74411200	74411400	E4
chr13	74411400	74411600	E82
chr13	74411600	74412000	E5
chr13	74412000	74412200	E34
chr13	74412200	74412400	E50
chr13	74412400	74412600	E35
chr13	74412600	74412800	E37
chr13	74412800	74413000	E34
chr13	74413000	74413400	E55
chr13	74413400	74413800	E48
chr13	74413800	74414200	E74
chr13	74414200	74414400	E45
chr13	74414400	74414600	E74
chr13	74414600	74414800	E46
chr13	74414800	74415200	E74
chr13	74415200	74415400	E72
chr13	74415400	74416600	E74
chr13	74416600	74416800	E48
chr13	74416800	74418800	E74
chr13	74418800	74419000	E25
chr13	74419000	74420800	E74
chr13	74420800	74421000	E45
chr13	74421000	74421200	E48
chr13	74421200	74421600	E82
chr13	74421600	74421800	E13
chr13	74421800	74422000	E82
chr13	74422000	74423000	E74
chr13	74423000	74423200	E45
chr13	74423200	74423400	E38
chr13	74423400	74423600	E40
chr13	74423600	74423800	E41
chr13	74423800	74424200	E50
chr13	74424200	74424400	E40
chr13	74424400	74424800	E34
chr13	74424800	74425000	E40
chr13	74425000	74425400	E43
chr13	74425400	74425600	E41
chr13	74425600	74425800	E33
chr13	74425800	74426000	E31
chr13	74426000	74426200	E40
chr13	74426200	74426400	E39
chr13	74426400	74426600	E36
chr13	74426600	74426800	E35
chr13	74426800	74427000	E38
chr13	74427000	74427200	E34
chr13	74427200	74428600	E74
chr13	74428600	74428800	E48
chr13	74428800	74429800	E74
chr13	74429800	74430000	E72
chr13	74430000	74430800	E74
chr13	74430800	74431000	E48
chr13	74431000	74431200	E74
chr13	74431200	74431400	E48
chr13	74431400	74433200	E74
chr13	74433200	74433400	E72
chr13	74433400	74434200	E74
chr13	74434200	74434400	E48
chr13	74434400	74434600	E45
chr13	74434600	74434800	E76
chr13	74434800	74435000	E13
chr13	74435000	74435400	E44
chr13	74435400	74435600	E45
chr13	74435600	74436000	E7
chr13	74436000	74436200	E6
chr13	74436200	74436800	E82
chr13	74436800	74437000	E48
chr13	74437000	74437200	E72
chr13	74437200	74438400	E74
chr13	74438400	74438600	E7
chr13	74438600	74438800	E45
chr13	74438800	74439000	E38
chr13	74439000	74439200	E7
chr13	74439200	74439400	E50
chr13	74439400	74439600	E41
chr13	74439600	74439800	E60
chr13	74439800	74440000	E68
chr13	74440000	74440200	E61
chr13	74440200	74440600	E63
chr13	74440600	74440800	E61
chr13	74440800	74441000	E62
chr13	74441000	74441200	E40
chr13	74441200	74441400	E8
chr13	74441400	74441600	E7
chr13	74441600	74441800	E44
chr13	74441800	74442000	E56
chr13	74442000	74442400	E55
chr13	74442400	74442600	E77
chr13	74442600	74443200	E74
chr13	74443200	74443400	E72
chr13	74443400	74443800	E74
chr13	74443800	74444000	E48
chr13	74444000	74444800	E74
chr13	74444800	74445000	E48
chr13	74445000	74445200	E44
chr13	74445200	74445400	E48
chr13	74445400	74445600	E37
chr13	74445600	74446400	E55
chr13	74446400	74446600	E38
chr13	74446600	74446800	E37
chr13	74446800	74447000	E36
chr13	74447000	74447200	E35
chr13	74447200	74447400	E37
chr13	74447400	74447800	E54
chr13	74447800	74448000	E36
chr13	74448000	74448200	E55
chr13	74448200	74448400	E38
chr13	74448400	74448600	E34
chr13	74448600	74448800	E50
chr13	74448800	74449000	E44
chr13	74449000	74449200	E50
chr13	74449200	74449400	E5
chr13	74449400	74449800	E6
chr13	74449800	74450000	E7
chr13	74450000	74450200	E13
chr13	74450200	74450400	E5
chr13	74450400	74450600	E44
chr13	74450600	74451800	E74
chr13	74451800	74452000	E72
chr13	74452000	74452600	E74
chr13	74452600	74452800	E48
chr13	74452800	74453000	E82
chr13	74453000	74453200	E38
chr13	74453200	74453600	E55
chr13	74453600	74453800	E39
chr13	74453800	74454000	E35
chr13	74454000	74454400	E50
chr13	74454400	74454600	E35
chr13	74454600	74454800	E44
chr13	74454800	74455000	E74
chr13	74455000	74455200	E48
chr13	74455200	74455800	E74
chr13	74455800	74456000	E13
chr13	74456000	74458000	E74
chr13	74458000	74458200	E13
chr13	74458200	74461000	E74
chr13	74461000	74461400	E72
chr13	74461400	74461800	E74
chr13	74461800	74462000	E46
chr13	74462000	74462200	E74
chr13	74462200	74462400	E71
chr13	74462400	74464200	E74
chr13	74464200	74464400	E48
chr13	74464400	74464600	E82
chr13	74464600	74464800	E56
chr13	74464800	74465000	E16
chr13	74465000	74465200	E39
chr13	74465200	74465400	E25
chr13	74465400	74465600	E35
chr13	74465600	74465800	E82
chr13	74465800	74466000	E7
chr13	74466000	74466200	E6
chr13	74466200	74466400	E5
chr13	74466400	74466800	E82
chr13	74466800	74467000	E76
chr13	74467000	74469600	E74
chr13	74469600	74469800	E13
chr13	74469800	74470200	E82
chr13	74470200	74470600	E6
chr13	74470600	74471000	E82
chr13	74471000	74471200	E38
chr13	74471200	74471400	E36
chr13	74471400	74472000	E55
chr13	74472000	74472200	E77
chr13	74472200	74472600	E36
chr13	74472600	74472800	E44
chr13	74472800	74473000	E7
chr13	74473000	74473200	E82
chr13	74473200	74473400	E74
chr13	74473400	74473600	E48
chr13	74473600	74473800	E74
chr13	74473800	74474200	E72
chr13	74474200	74475000	E74
chr13	74475000	74475400	E84
chr13	74475400	74475800	E44
chr13	74475800	74476000	E48
chr13	74476000	74476200	E55
chr13	74476200	74476400	E39
chr13	74476400	74476800	E34
chr13	74476800	74477000	E41
chr13	74477000	74477200	E50
chr13	74477200	74477400	E6
chr13	74477400	74477600	E5
chr13	74477600	74477800	E34
chr13	74477800	74478000	E36
chr13	74478000	74478600	E55
chr13	74478600	74478800	E38
chr13	74478800	74479000	E82
chr13	74479000	74479200	E6
chr13	74479200	74479600	E82
chr13	74479600	74479800	E25
chr13	74479800	74480000	E82
chr13	74480000	74480200	E7
chr13	74480200	74481400	E82
chr13	74481400	74481800	E7
chr13	74481800	74482200	E82
chr13	74482200	74482400	E34
chr13	74482400	74482600	E44
chr13	74482600	74482800	E5
chr13	74482800	74483000	E7
chr13	74483000	74483600	E82
chr13	74483600	74483800	E48
chr13	74483800	74484600	E82
chr13	74484600	74484800	E6
chr13	74484800	74485000	E82
chr13	74485000	74485400	E7
chr13	74485400	74485600	E5
chr13	74485600	74485800	E13
chr13	74485800	74486000	E7
chr13	74486000	74486200	E44
chr13	74486200	74486400	E56
chr13	74486400	74486600	E39
chr13	74486600	74486800	E36
chr13	74486800	74487000	E35
chr13	74487000	74487200	E34
chr13	74487200	74487400	E44
chr13	74487400	74487600	E41
chr13	74487600	74487800	E40
chr13	74487800	74488000	E44
chr13	74488000	74488200	E50
chr13	74488200	74488400	E41
chr13	74488400	74488600	E34
chr13	74488600	74488800	E43
chr13	74488800	74489000	E42
chr13	74489000	74490000	E34
chr13	74490000	74490200	E36
chr13	74490200	74490600	E38
chr13	74490600	74491000	E82
chr13	74491000	74491200	E48
chr13	74491200	74491400	E72
chr13	74491400	74491800	E74
chr13	74491800	74492000	E46
chr13	74492000	74492400	E74
chr13	74492400	74492600	E38
chr13	74492600	74492800	E25
chr13	74492800	74493400	E54
chr13	74493400	74493600	E36
chr13	74493600	74494000	E55
chr13	74494000	74494200	E45
chr13	74494200	74495000	E74
chr13	74495000	74495200	E48
chr13	74495200	74495400	E82
chr13	74495400	74495800	E7
chr13	74495800	74496200	E82
chr13	74496200	74496400	E44
chr13	74496400	74496600	E82
chr13	74496600	74496800	E7
chr13	74496800	74497400	E82
chr13	74497400	74497800	E36
chr13	74497800	74498000	E84
chr13	74498000	74498200	E16
chr13	74498200	74498400	E50
chr13	74498400	74499000	E41
chr13	74499000	74499400	E66
chr13	74499400	74499600	E34
chr13	74499600	74499800	E45
chr13	74499800	74500000	E49
chr13	74500000	74500200	E44
chr13	74500200	74500600	E74
chr13	74500600	74500800	E48
chr13	74500800	74501200	E74
chr13	74501200	74501600	E55
chr13	74501600	74502000	E48
chr13	74502000	74502200	E82
chr13	74502200	74502400	E84
chr13	74502400	74502600	E25
chr13	74502600	74502800	E82
chr13	74502800	74503000	E6
chr13	74503000	74503600	E82
chr13	74503600	74503800	E45
chr13	74503800	74504600	E82
chr13	74504600	74504800	E25
chr13	74504800	74505000	E55
chr13	74505000	74505200	E38
chr13	74505200	74505400	E55
chr13	74505400	74505600	E56
chr13	74505600	74506200	E84
chr13	74506200	74506400	E57
chr13	74506400	74506600	E53
chr13	74506600	74506800	E31
chr13	74506800	74507000	E35
chr13	74507000	74507200	E56
chr13	74507200	74507400	E39
chr13	74507400	74507600	E40
chr13	74507600	74507800	E41
chr13	74507800	74508000	E62
chr13	74508000	74508200	E42
chr13	74508200	74508400	E59
chr13	74508400	74508600	E41
chr13	74508600	74508800	E40
chr13	74508800	74509000	E44
chr13	74509000	74509200	E34
chr13	74509200	74509400	E35
chr13	74509400	74509600	E38
chr13	74509600	74509800	E48
chr13	74509800	74510000	E76
chr13	74510000	74510200	E38
chr13	74510200	74510400	E45
chr13	74510400	74511800	E74
chr13	74511800	74512000	E45
chr13	74512000	74512400	E6
chr13	74512400	74512600	E44
chr13	74512600	74513200	E82
chr13	74513200	74513400	E38
chr13	74513400	74513800	E55
chr13	74513800	74514200	E35
chr13	74514200	74514400	E37
chr13	74514400	74514600	E36
chr13	74514600	74514800	E56
chr13	74514800	74515000	E7
chr13	74515000	74515200	E36
chr13	74515200	74515400	E55
chr13	74515400	74516000	E38
chr13	74516000	74516200	E7
chr13	74516200	74516600	E5
chr13	74516600	74516800	E50
chr13	74516800	74517000	E7
chr13	74517000	74517200	E13
chr13	74517200	74517400	E68
chr13	74517400	74517600	E62
chr13	74517600	74517800	E41
chr13	74517800	74518000	E60
chr13	74518000	74518800	E61
chr13	74518800	74519000	E66
chr13	74519000	74519200	E41
chr13	74519200	74519400	E66
chr13	74519400	74519600	E59
chr13	74519600	74519800	E42
chr13	74519800	74520400	E41
chr13	74520400	74520600	E38
chr13	74520600	74521000	E44
chr13	74521000	74521200	E32
chr13	74521200	74521600	E82
chr13	74521600	74521800	E44
chr13	74521800	74522000	E36
chr13	74522000	74522200	E35
chr13	74522200	74522400	E34
chr13	74522400	74522600	E59
chr13	74522600	74522800	E66
chr13	74522800	74523000	E65
chr13	74523000	74524000	E63
chr13	74524000	74524200	E66
chr13	74524200	74524400	E41
chr13	74524400	74524600	E40
chr13	74524600	74524800	E39
chr13	74524800	74525200	E40
chr13	74525200	74525600	E44
chr13	74525600	74525800	E45
chr13	74525800	74526000	E74
chr13	74526000	74526200	E76
chr13	74526200	74526400	E74
chr13	74526400	74526600	E46
chr13	74526600	74526800	E45
chr13	74526800	74527000	E44
chr13	74527000	74527200	E40
chr13	74527200	74527400	E8
chr13	74527400	74527600	E7
chr13	74527600	74527800	E82
chr13	74527800	74528000	E7
chr13	74528000	74528200	E6
chr13	74528200	74528400	E82
chr13	74528400	74528600	E5
chr13	74528600	74529000	E41
chr13	74529000	74529200	E3
chr13	74529200	74529400	E66
chr13	74529400	74529600	E62
chr13	74529600	74529800	E41
chr13	74529800	74530000	E66
chr13	74530000	74530200	E41
chr13	74530200	74530600	E66
chr13	74530600	74531400	E61
chr13	74531400	74531600	E66
chr13	74531600	74531800	E61
chr13	74531800	74532200	E63
chr13	74532200	74532600	E61
chr13	74532600	74532800	E66
chr13	74532800	74533000	E59
chr13	74533000	74533200	E42
chr13	74533200	74533400	E34
chr13	74533400	74533600	E59
chr13	74533600	74533800	E68
chr13	74533800	74534200	E61
chr13	74534200	74534400	E63
chr13	74534400	74534600	E64
chr13	74534600	74534800	E17
chr13	74534800	74535400	E67
chr13	74535400	74535800	E64
chr13	74535800	74536200	E63
chr13	74536200	74536600	E61
chr13	74536600	74536800	E59
chr13	74536800	74537000	E62
chr13	74537000	74537200	E9
chr13	74537200	74537400	E8
chr13	74537400	74537600	E39
chr13	74537600	74537800	E57
chr13	74537800	74538000	E58
chr13	74538000	74538400	E40
chr13	74538400	74539000	E38
chr13	74539000	74539200	E84
chr13	74539200	74539400	E56
chr13	74539400	74539600	E45
chr13	74539600	74539800	E38
chr13	74539800	74540000	E50
chr13	74540000	74540200	E5
chr13	74540200	74540600	E66
chr13	74540600	74541200	E61
chr13	74541200	74541400	E63
chr13	74541400	74541600	E64
chr13	74541600	74541800	E85
chr13	74541800	74542000	E67
chr13	74542000	74542200	E18
chr13	74542200	74542400	E21
chr13	74542400	74542800	E67
chr13	74542800	74543600	E63
chr13	74543600	74543800	E61
chr13	74543800	74544400	E66
chr13	74544400	74545000	E41
chr13	74545000	74545200	E68
chr13	74545200	74545400	E35
chr13	74545400	74545600	E40
chr13	74545600	74545800	E42
chr13	74545800	74546400	E59
chr13	74546400	74546600	E60
chr13	74546600	74546800	E61
chr13	74546800	74547000	E63
chr13	74547000	74547200	E64
chr13	74547200	74547400	E60
chr13	74547400	74547800	E61
chr13	74547800	74548600	E59
chr13	74548600	74548800	E40
chr13	74548800	74549000	E39
chr13	74549000	74549200	E56
chr13	74549200	74549400	E42
chr13	74549400	74549600	E38
chr13	74549600	74550200	E34
chr13	74550200	74550400	E42
chr13	74550400	74550800	E34
chr13	74550800	74551000	E72
chr13	74551000	74551200	E46
chr13	74551200	74552600	E74
chr13	74552600	74552800	E38
chr13	74552800	74553000	E36
chr13	74553000	74553200	E35
chr13	74553200	74553600	E36
chr13	74553600	74553800	E37
chr13	74553800	74554000	E48
chr13	74554000	74554200	E39
chr13	74554200	74554400	E56
chr13	74554400	74554800	E55
chr13	74554800	74555000	E56
chr13	74555000	74555200	E45
chr13	74555200	74555800	E74
chr13	74555800	74556000	E45
chr13	74556000	74556200	E82
chr13	74556200	74556400	E7
chr13	74556400	74556600	E39
chr13	74556600	74556800	E84
chr13	74556800	74557000	E56
chr13	74557000	74557200	E39
chr13	74557200	74557400	E84
chr13	74557400	74557600	E44
chr13	74557600	74558000	E82
chr13	74558000	74558200	E7
chr13	74558200	74559200	E82
chr13	74559200	74559800	E38
chr13	74559800	74560000	E40
chr13	74560000	74560200	E42
chr13	74560200	74560400	E52
chr13	74560400	74560600	E58
chr13	74560600	74560800	E15
chr13	74560800	74561000	E57
chr13	74561000	74561200	E40
chr13	74561200	74561400	E57
chr13	74561400	74561600	E36
chr13	74561600	74562200	E41
chr13	74562200	74562400	E66
chr13	74562400	74563400	E41
chr13	74563400	74563800	E42
chr13	74563800	74564200	E62
chr13	74564200	74564400	E15
chr13	74564400	74564600	E62
chr13	74564600	74564800	E15
chr13	74564800	74565200	E62
chr13	74565200	74565600	E63
chr13	74565600	74565800	E61
chr13	74565800	74566200	E63
chr13	74566200	74566800	E61
chr13	74566800	74567000	E66
chr13	74567000	74567200	E41
chr13	74567200	74567400	E36
chr13	74567400	74567600	E84
chr13	74567600	74567800	E35
chr13	74567800	74568200	E34
chr13	74568200	74568400	E40
chr13	74568400	74568800	E35
chr13	74568800	74569000	E37
chr13	74569000	74569400	E84
chr13	74569400	74569600	E56
chr13	74569600	74569800	E37
chr13	74569800	74570000	E55
chr13	74570000	74570400	E84
chr13	74570400	74570600	E38
chr13	74570600	74571200	E82
chr13	74571200	74571400	E84
chr13	74571400	74571600	E38
chr13	74571600	74572000	E84
chr13	74572000	74572200	E42
chr13	74572200	74572400	E43
chr13	74572400	74572600	E61
chr13	74572600	74572800	E59
chr13	74572800	74573000	E42
chr13	74573000	74573400	E59
chr13	74573400	74573600	E42
chr13	74573600	74574000	E34
chr13	74574000	74574200	E48
chr13	74574200	74575000	E74
chr13	74575000	74575200	E36
chr13	74575200	74575400	E76
chr13	74575400	74575600	E34
chr13	74575600	74576200	E74
chr13	74576200	74576400	E44
chr13	74576400	74576600	E56
chr13	74576600	74576800	E55
chr13	74576800	74577000	E35
chr13	74577000	74577200	E48
chr13	74577200	74577400	E76
chr13	74577400	74577600	E72
chr13	74577600	74577800	E71
chr13	74577800	74578000	E74
chr13	74578000	74578200	E72
chr13	74578200	74578400	E46
chr13	74578400	74578600	E72
chr13	74578600	74579200	E74
chr13	74579200	74579400	E25
chr13	74579400	74579600	E82
chr13	74579600	74579800	E45
chr13	74579800	74580400	E74
chr13	74580400	74580600	E48
chr13	74580600	74580800	E74
chr13	74580800	74581000	E13
chr13	74581000	74582200	E82
chr13	74582200	74582400	E38
chr13	74582400	74582800	E82
chr13	74582800	74583000	E8
chr13	74583000	74583600	E82
chr13	74583600	74583800	E13
chr13	74583800	74584200	E82
chr13	74584200	74584400	E6
chr13	74584400	74585000	E82
chr13	74585000	74585200	E8
chr13	74585200	74585400	E13
chr13	74585400	74585600	E56
chr13	74585600	74585800	E13
chr13	74585800	74586400	E82
chr13	74586400	74586600	E7
chr13	74586600	74587000	E82
chr13	74587000	74587200	E48
chr13	74587200	74587400	E45
chr13	74587400	74587600	E72
chr13	74587600	74588200	E74
chr13	74588200	74589400	E82
chr13	74589400	74589600	E72
chr13	74589600	74589800	E44
chr13	74589800	74590200	E82
chr13	74590200	74590400	E13
chr13	74590400	74590800	E5
chr13	74590800	74591000	E7
chr13	74591000	74591200	E5
chr13	74591200	74591400	E32
chr13	74591400	74591600	E8
chr13	74591600	74591800	E9
chr13	74591800	74592000	E4
chr13	74592000	74592200	E50
chr13	74592200	74592400	E4
chr13	74592400	74592600	E5
chr13	74592600	74593200	E82
chr13	74593200	74593600	E13
chr13	74593600	74593800	E82
chr13	74593800	74594000	E6
chr13	74594000	74594200	E13
chr13	74594200	74594800	E82
chr13	74594800	74595000	E48
chr13	74595000	74595400	E82
chr13	74595400	74595600	E8
chr13	74595600	74596000	E82
chr13	74596000	74596200	E13
chr13	74596200	74596400	E12
chr13	74596400	74596600	E13
chr13	74596600	74597000	E82
chr13	74597000	74597200	E34
chr13	74597200	74597400	E50
chr13	74597400	74597600	E13
chr13	74597600	74597800	E56
chr13	74597800	74598000	E40
chr13	74598000	74598200	E68
chr13	74598200	74598400	E16
chr13	74598400	74598600	E8
chr13	74598600	74598800	E43
chr13	74598800	74599000	E17
chr13	74599000	74599200	E67
chr13	74599200	74600200	E85
chr13	74600200	74600800	E20
chr13	74600800	74601000	E85
chr13	74601000	74601200	E20
chr13	74601200	74601400	E85
chr13	74601400	74601600	E20
chr13	74601600	74602000	E19
chr13	74602000	74602400	E85
chr13	74602400	74603200	E64
chr13	74603200	74603600	E63
chr13	74603600	74603800	E65
chr13	74603800	74604000	E66
chr13	74604000	74604200	E62
chr13	74604200	74604400	E66
chr13	74604400	74604800	E41
chr13	74604800	74605000	E50
chr13	74605000	74605200	E5
chr13	74605200	74605600	E12
chr13	74605600	74605800	E13
chr13	74605800	74606000	E8
chr13	74606000	74606200	E14
chr13	74606200	74606600	E62
chr13	74606600	74606800	E41
chr13	74606800	74607000	E68
chr13	74607000	74607200	E40
chr13	74607200	74607400	E82
chr13	74607400	74607600	E6
chr13	74607600	74608000	E82
chr13	74608000	74608200	E13
chr13	74608200	74609200	E82
chr13	74609200	74609600	E7
chr13	74609600	74609800	E82
chr13	74609800	74610000	E13
chr13	74610000	74610200	E50
chr13	74610200	74610400	E5
chr13	74610400	74610600	E34
chr13	74610600	74610800	E6
chr13	74610800	74611000	E7
chr13	74611000	74611200	E82
chr13	74611200	74611600	E6
chr13	74611600	74611800	E13
chr13	74611800	74612200	E56
chr13	74612200	74612400	E39
chr13	74612400	74612600	E37
chr13	74612600	74613000	E84
chr13	74613000	74613200	E54
chr13	74613200	74613400	E36
chr13	74613400	74613600	E35
chr13	74613600	74613800	E37
chr13	74613800	74614000	E56
chr13	74614000	74614200	E35
chr13	74614200	74614600	E41
chr13	74614600	74614800	E50
chr13	74614800	74615000	E41
chr13	74615000	74615200	E35
chr13	74615200	74615400	E36
chr13	74615400	74615600	E38
chr13	74615600	74615800	E7
chr13	74615800	74616000	E8
chr13	74616000	74616200	E7
chr13	74616200	74616800	E82
chr13	74616800	74617000	E75
chr13	74617000	74617600	E74
chr13	74617600	74617800	E77
chr13	74617800	74619600	E74
chr13	74619600	74619800	E72
chr13	74619800	74620200	E45
chr13	74620200	74620400	E82
chr13	74620400	74620600	E13
chr13	74620600	74620800	E82
chr13	74620800	74621000	E38
chr13	74621000	74621200	E36
chr13	74621200	74621600	E38
chr13	74621600	74621800	E37
chr13	74621800	74622000	E36
chr13	74622000	74622200	E55
chr13	74622200	74622400	E38
chr13	74622400	74622600	E55
chr13	74622600	74622800	E84
chr13	74622800	74623000	E82
chr13	74623000	74623200	E76
chr13	74623200	74623400	E74
chr13	74623400	74623600	E46
chr13	74623600	74624200	E82
chr13	74624200	74624400	E25
chr13	74624400	74624800	E7
chr13	74624800	74625000	E12
chr13	74625000	74625200	E9
chr13	74625200	74625400	E68
chr13	74625400	74625600	E41
chr13	74625600	74626000	E66
chr13	74626000	74626200	E9
chr13	74626200	74626400	E12
chr13	74626400	74626600	E82
chr13	74626600	74626800	E48
chr13	74626800	74627200	E74
chr13	74627200	74627400	E46
chr13	74627400	74628200	E74
chr13	74628200	74628400	E48
chr13	74628400	74628800	E82
chr13	74628800	74629000	E6
chr13	74629000	74630000	E82
chr13	74630000	74630200	E44
chr13	74630200	74630400	E56
chr13	74630400	74631000	E82
chr13	74631000	74631200	E13
chr13	74631200	74631600	E50
chr13	74631600	74631800	E44
chr13	74631800	74632000	E82
chr13	74632000	74632200	E37
chr13	74632200	74632400	E55
chr13	74632400	74632600	E35
chr13	74632600	74632800	E36
chr13	74632800	74633000	E82
chr13	74633000	74633200	E13
chr13	74633200	74633400	E8
chr13	74633400	74633600	E5
chr13	74633600	74633800	E25
chr13	74633800	74634000	E8
chr13	74634000	74634800	E41
chr13	74634800	74635000	E66
chr13	74635000	74635200	E63
chr13	74635200	74635400	E64
chr13	74635400	74635800	E63
chr13	74635800	74636600	E85
chr13	74636600	74636800	E20
chr13	74636800	74637800	E85
chr13	74637800	74638000	E67
chr13	74638000	74638200	E64
chr13	74638200	74638400	E63
chr13	74638400	74638600	E65
chr13	74638600	74638800	E66
chr13	74638800	74639000	E62
chr13	74639000	74639200	E8
chr13	74639200	74639400	E39
chr13	74639400	74639600	E56
chr13	74639600	74639800	E35
chr13	74639800	74640000	E34
chr13	74640000	74640200	E37
chr13	74640200	74640400	E38
chr13	74640400	74640600	E39
chr13	74640600	74640800	E82
chr13	74640800	74641000	E13
chr13	74641000	74641200	E82
chr13	74641200	74641400	E76
chr13	74641400	74641600	E38
chr13	74641600	74642400	E82
chr13	74642400	74642600	E6
chr13	74642600	74643200	E82
chr13	74643200	74643400	E39
chr13	74643400	74643600	E55
chr13	74643600	74643800	E38
chr13	74643800	74644000	E84
chr13	74644000	74644200	E38
chr13	74644200	74644600	E41
chr13	74644600	74644800	E60
chr13	74644800	74645000	E41
chr13	74645000	74645200	E42
chr13	74645200	74645400	E36
chr13	74645400	74646000	E35
chr13	74646000	74646200	E76
chr13	74646200	74647200	E74
chr13	74647200	74647400	E72
chr13	74647400	74647600	E74
chr13	74647600	74647800	E45
chr13	74647800	74648000	E44
chr13	74648000	74648400	E45
chr13	74648400	74648800	E44
chr13	74648800	74649000	E38
chr13	74649000	74649400	E44
chr13	74649400	74649600	E50
chr13	74649600	74649800	E34
chr13	74649800	74650000	E43
chr13	74650000	74650400	E33
chr13	74650400	74650600	E42
chr13	74650600	74650800	E34
chr13	74650800	74651200	E35
chr13	74651200	74651400	E32
chr13	74651400	74651800	E37
chr13	74651800	74652000	E54
chr13	74652000	74652200	E7
chr13	74652200	74652400	E36
chr13	74652400	74652600	E38
chr13	74652600	74652800	E44
chr13	74652800	74653000	E76
chr13	74653000	74653600	E74
chr13	74653600	74653800	E46
chr13	74653800	74654800	E74
chr13	74654800	74655000	E82
chr13	74655000	74655200	E44
chr13	74655200	74655600	E6
chr13	74655600	74655800	E7
chr13	74655800	74656200	E82
chr13	74656200	74656600	E74
chr13	74656600	74656800	E48
chr13	74656800	74657400	E74
chr13	74657400	74657600	E45
chr13	74657600	74658800	E74
chr13	74658800	74659200	E48
chr13	74659200	74659400	E44
chr13	74659400	74660600	E74
chr13	74660600	74660800	E71
chr13	74660800	74661800	E74
chr13	74661800	74662000	E46
chr13	74662000	74662200	E45
chr13	74662200	74663400	E74
chr13	74663400	74663600	E13
chr13	74663600	74664600	E82
chr13	74664600	74664800	E56
chr13	74664800	74665000	E22
chr13	74665000	74665200	E31
chr13	74665200	74665600	E25
chr13	74665600	74665800	E7
chr13	74665800	74666000	E50
chr13	74666000	74666200	E44
chr13	74666200	74667200	E34
chr13	74667200	74667400	E40
chr13	74667400	74667600	E44
chr13	74667600	74668400	E74
chr13	74668400	74668600	E37
chr13	74668600	74668800	E74
chr13	74668800	74669000	E46
chr13	74669000	74671000	E74
chr13	74671000	74671200	E25
chr13	74671200	74671800	E82
chr13	74671800	74672000	E6
chr13	74672000	74672400	E82
chr13	74672400	74672600	E13
chr13	74672600	74672800	E5
chr13	74672800	74673000	E50
chr13	74673000	74673200	E4
chr13	74673200	74673400	E6
chr13	74673400	74673600	E5
chr13	74673600	74673800	E7
chr13	74673800	74674000	E82
chr13	74674000	74674400	E6
chr13	74674400	74675000	E82
chr13	74675000	74675200	E7
chr13	74675200	74675400	E82
chr13	74675400	74675600	E8
chr13	74675600	74675800	E7
chr13	74675800	74676000	E44
chr13	74676000	74676200	E35
chr13	74676200	74676400	E50
chr13	74676400	74676800	E6
chr13	74676800	74677000	E7
chr13	74677000	74677400	E82
chr13	74677400	74677600	E7
chr13	74677600	74677800	E82
chr13	74677800	74678000	E7
chr13	74678000	74678200	E8
chr13	74678200	74678400	E23
chr13	74678400	74678600	E31
chr13	74678600	74678800	E32
chr13	74678800	74679000	E8
chr13	74679000	74679200	E50
chr13	74679200	74679400	E4
chr13	74679400	74679600	E5
chr13	74679600	74679800	E7
chr13	74679800	74680000	E50
chr13	74680000	74680200	E6
chr13	74680200	74680800	E82
chr13	74680800	74681000	E6
chr13	74681000	74681600	E7
chr13	74681600	74681800	E82
chr13	74681800	74682000	E7
chr13	74682000	74683600	E82
chr13	74683600	74683800	E13
chr13	74683800	74684000	E8
chr13	74684000	74684200	E40
chr13	74684200	74684400	E4
chr13	74684400	74684600	E41
chr13	74684600	74685000	E4
chr13	74685000	74685200	E5
chr13	74685200	74685400	E9
chr13	74685400	74686200	E3
chr13	74686200	74686800	E5
chr13	74686800	74687000	E13
chr13	74687000	74687200	E6
chr13	74687200	74688800	E82
chr13	74688800	74689000	E13
chr13	74689000	74689200	E7
chr13	74689200	74689400	E5
chr13	74689400	74689600	E82
chr13	74689600	74689800	E7
chr13	74689800	74690000	E44
chr13	74690000	74690200	E45
chr13	74690200	74691600	E82
chr13	74691600	74692000	E7
chr13	74692000	74693200	E82
chr13	74693200	74693400	E48
chr13	74693400	74693600	E74
chr13	74693600	74694000	E72
chr13	74694000	74694200	E46
chr13	74694200	74694400	E45
chr13	74694400	74695000	E82
chr13	74695000	74695200	E13
chr13	74695200	74695600	E82
chr13	74695600	74696600	E74
chr13	74696600	74697400	E82
chr13	74697400	74697600	E13
chr13	74697600	74697800	E16
chr13	74697800	74698000	E8
chr13	74698000	74698200	E27
chr13	74698200	74698600	E56
chr13	74698600	74698800	E16
chr13	74698800	74699600	E15
chr13	74699600	74699800	E16
chr13	74699800	74700000	E13
chr13	74700000	74700200	E16
chr13	74700200	74700400	E15
chr13	74700400	74700600	E13
chr13	74700600	74700800	E6
chr13	74700800	74701000	E39
chr13	74701000	74701200	E40
chr13	74701200	74701400	E57
chr13	74701400	74701800	E84
chr13	74701800	74702000	E15
chr13	74702000	74702200	E16
chr13	74702200	74702400	E62
chr13	74702400	74702600	E43
chr13	74702600	74702800	E17
chr13	74702800	74703000	E18
chr13	74703000	74703200	E43
chr13	74703200	74703400	E62
chr13	74703400	74703600	E58
chr13	74703600	74703800	E62
chr13	74703800	74704000	E70
chr13	74704000	74704200	E60
chr13	74704200	74704400	E59
chr13	74704400	74704600	E62
chr13	74704600	74704800	E57
chr13	74704800	74705000	E77
chr13	74705000	74705200	E44
chr13	74705200	74705400	E34
chr13	74705400	74705600	E42
chr13	74705600	74705800	E16
chr13	74705800	74706000	E70
chr13	74706000	74706200	E27
chr13	74706200	74706600	E29
chr13	74706600	74706800	E28
chr13	74706800	74707000	E21
chr13	74707000	74707400	E85
chr13	74707400	74707600	E20
chr13	74707600	74707800	E19
chr13	74707800	74708000	E20
chr13	74708000	74708200	E19
chr13	74708200	74708400	E20
chr13	74708400	74708800	E19
chr13	74708800	74709000	E20
chr13	74709000	74709200	E19
chr13	74709200	74709400	E20
chr13	74709400	74709800	E19
chr13	74709800	74710200	E20
chr13	74710200	74710600	E85
chr13	74710600	74710800	E28
chr13	74710800	74711000	E27
chr13	74711000	74711200	E13
chr13	74711200	74711400	E82
chr13	74711400	74711600	E48
chr13	74711600	74712000	E82
chr13	74712000	74712200	E38
chr13	74712200	74712400	E48
chr13	74712400	74714400	E74
chr13	74714400	74714600	E46
chr13	74714600	74714800	E48
chr13	74714800	74715600	E74
chr13	74715600	74715800	E80
chr13	74715800	74716600	E74
chr13	74716600	74717000	E72
chr13	74717000	74718600	E74
chr13	74718600	74718800	E36
chr13	74718800	74719000	E38
chr13	74719000	74719200	E82
chr13	74719200	74719400	E44
chr13	74719400	74719800	E6
chr13	74719800	74720000	E44
chr13	74720000	74721000	E74
chr13	74721000	74721200	E79
chr13	74721200	74721400	E74
chr13	74721400	74721800	E75
chr13	74721800	74722600	E74
chr13	74722600	74722800	E46
chr13	74722800	74726000	E74
chr13	74726000	74726200	E36
chr13	74726200	74727000	E38
chr13	74727000	74727400	E48
chr13	74727400	74727800	E74
chr13	74727800	74728000	E72
chr13	74728000	74728200	E46
chr13	74728200	74728600	E74
chr13	74728600	74728800	E48
chr13	74728800	74729000	E72
chr13	74729000	74730200	E74
chr13	74730200	74730400	E76
chr13	74730400	74730600	E72
chr13	74730600	74731000	E74
chr13	74731000	74731200	E46
chr13	74731200	74731400	E45
chr13	74731400	74731600	E13
chr13	74731600	74731800	E39
chr13	74731800	74732000	E56
chr13	74732000	74732200	E40
chr13	74732200	74732400	E44
chr13	74732400	74732800	E39
chr13	74732800	74733000	E82
chr13	74733000	74733400	E84
chr13	74733400	74738000	E74
chr13	74738000	74738200	E48
chr13	74738200	74740400	E74
chr13	74740400	74740600	E48
chr13	74740600	74740800	E46
chr13	74740800	74741600	E74
chr13	74741600	74741800	E46
chr13	74741800	74743800	E74
chr13	74743800	74744000	E13
chr13	74744000	74744400	E82
chr13	74744400	74744600	E25
chr13	74744600	74744800	E74
chr13	74744800	74745000	E46
chr13	74745000	74745600	E74
chr13	74745600	74745800	E48
chr13	74745800	74746400	E74
chr13	74746400	74746600	E46
chr13	74746600	74746800	E48
chr13	74746800	74747200	E74
chr13	74747200	74747400	E48
chr13	74747400	74749000	E74
chr13	74749000	74749200	E72
chr13	74749200	74749600	E74
chr13	74749600	74749800	E72
chr13	74749800	74751200	E74
chr13	74751200	74751400	E45
chr13	74751400	74751600	E82
chr13	74751600	74751800	E7
chr13	74751800	74752000	E75
chr13	74752000	74756400	E74
chr13	74756400	74756600	E72
chr13	74756600	74757000	E74
chr13	74757000	74757200	E72
chr13	74757200	74758600	E74
chr13	74758600	74758800	E72
chr13	74758800	74760200	E74
chr13	74760200	74760400	E46
chr13	74760400	74762800	E74
chr13	74762800	74763000	E72
chr13	74763000	74767600	E74
chr13	74767600	74767800	E46
chr13	74767800	74768000	E74
chr13	74768000	74768200	E49
chr13	74768200	74770600	E74
chr13	74770600	74770800	E46
chr13	74770800	74771000	E74
chr13	74771000	74771200	E72
chr13	74771200	74771800	E74
chr13	74771800	74772000	E45
chr13	74772000	74772200	E74
chr13	74772200	74772400	E48
chr13	74772400	74773000	E74
chr13	74773000	74773200	E48
chr13	74773200	74774400	E74
chr13	74774400	74774600	E48
chr13	74774600	74774800	E72
chr13	74774800	74777000	E74
chr13	74777000	74777200	E45
chr13	74777200	74777600	E74
chr13	74777600	74777800	E49
chr13	74777800	74778000	E46
chr13	74778000	74782200	E74
chr13	74782200	74782400	E48
chr13	74782400	74785200	E74
chr13	74785200	74785400	E72
chr13	74785400	74790000	E74
chr13	74790000	74790200	E72
chr13	74790200	74792600	E74
chr13	74792600	74792800	E45
chr13	74792800	74793800	E74
chr13	74793800	74794000	E48
chr13	74794000	74794800	E74
chr13	74794800	74795000	E45
chr13	74795000	74796000	E74
chr13	74796000	74796200	E71
chr13	74796200	74796400	E72
chr13	74796400	74803600	E74
chr13	74803600	74803800	E75
chr13	74803800	74804000	E72
chr13	74804000	74804600	E74
chr13	74804600	74804800	E48
chr13	74804800	74805200	E72
chr13	74805200	74807400	E74
chr13	74807400	74807600	E72
chr13	74807600	74808000	E74
chr13	74808000	74808200	E72
chr13	74808200	74808600	E74
chr13	74808600	74808800	E46
chr13	74808800	74809200	E74
chr13	74809200	74809400	E71
chr13	74809400	74816400	E74
chr13	74816400	74816600	E76
chr13	74816600	74817800	E74
chr13	74817800	74818000	E76
chr13	74818000	74821000	E74
chr13	74821000	74821200	E72
chr13	74821200	74822000	E74
chr13	74822000	74822200	E48
chr13	74822200	74822400	E74
chr13	74822400	74822600	E72
chr13	74822600	74825400	E74
chr13	74825400	74825600	E46
chr13	74825600	74825800	E45
chr13	74825800	74826600	E74
chr13	74826600	74827000	E72
chr13	74827000	74827200	E74
chr13	74827200	74827400	E72
chr13	74827400	74827800	E74
chr13	74827800	74828000	E46
chr13	74828000	74829800	E74
chr13	74829800	74830000	E48
chr13	74830000	74832000	E74
chr13	74832000	74832200	E25
chr13	74832200	74832400	E84
chr13	74832400	74837800	E74
chr13	74837800	74838000	E45
chr13	74838000	74840200	E74
chr13	74840200	74840400	E45
chr13	74840400	74840600	E82
chr13	74840600	74840800	E13
chr13	74840800	74842600	E74
chr13	74842600	74842800	E71
chr13	74842800	74846400	E74
chr13	74846400	74846600	E72
chr13	74846600	74847000	E74
chr13	74847000	74847400	E72
chr13	74847400	74847800	E74
chr13	74847800	74848000	E44
chr13	74848000	74849200	E74
chr13	74849200	74849400	E44
chr13	74849400	74849600	E49
chr13	74849600	74850400	E74
chr13	74850400	74850600	E81
chr13	74850600	74850800	E46
chr13	74850800	74852600	E74
chr13	74852600	74852800	E48
chr13	74852800	74854200	E74
chr13	74854200	74855600	E84
chr13	74855600	74856200	E55
chr13	74856200	74856400	E53
chr13	74856400	74857400	E84
chr13	74857400	74858200	E55
chr13	74858200	74858800	E84
chr13	74858800	74859000	E48
chr13	74859000	74860200	E74
chr13	74860200	74860400	E72
chr13	74860400	74860600	E74
chr13	74860600	74861000	E84
chr13	74861000	74861200	E54
chr13	74861200	74861400	E55
chr13	74861400	74861600	E34
chr13	74861600	74861800	E35
chr13	74861800	74862000	E34
chr13	74862000	74862200	E36
chr13	74862200	74862800	E34
chr13	74862800	74863000	E35
chr13	74863000	74863200	E45
chr13	74863200	74863400	E48
chr13	74863400	74864000	E74
chr13	74864000	74864200	E48
chr13	74864200	74864400	E38
chr13	74864400	74864600	E35
chr13	74864600	74865000	E54
chr13	74865000	74865200	E55
chr13	74865200	74867200	E74
chr13	74867200	74867400	E44
chr13	74867400	74867600	E75
chr13	74867600	74868200	E74
chr13	74868200	74868400	E45
chr13	74868400	74870200	E74
chr13	74870200	74870400	E75
chr13	74870400	74870800	E74
chr13	74870800	74871000	E45
chr13	74871000	74871600	E74
chr13	74871600	74871800	E79
chr13	74871800	74872000	E74
chr13	74872000	74872400	E48
chr13	74872400	74876800	E74
chr13	74876800	74877000	E72
chr13	74877000	74878000	E74
chr13	74878000	74878200	E46
chr13	74878200	74879800	E74
chr13	74879800	74880000	E84
chr13	74880000	74880400	E74
chr13	74880400	74880600	E46
chr13	74880600	74881400	E74
chr13	74881400	74881800	E72
chr13	74881800	74882000	E74
chr13	74882000	74882200	E46
chr13	74882200	74887400	E74
chr13	74887400	74887600	E79
chr13	74887600	74888400	E74
chr13	74888400	74888600	E71
chr13	74888600	74889000	E74
chr13	74889000	74889200	E72
chr13	74889200	74890000	E74
chr13	74890000	74890200	E48
chr13	74890200	74890800	E74
chr13	74890800	74891000	E45
chr13	74891000	74891200	E48
chr13	74891200	74891400	E45
chr13	74891400	74893200	E74
chr13	74893200	74893800	E82
chr13	74893800	74894000	E25
chr13	74894000	74896000	E74
chr13	74896000	74896200	E72
chr13	74896200	74896400	E78
chr13	74896400	74896600	E46
chr13	74896600	74897400	E74
chr13	74897400	74897600	E76
chr13	74897600	74898200	E74
chr13	74898200	74898400	E72
chr13	74898400	74899200	E74
chr13	74899200	74899400	E48
chr13	74899400	74901800	E74
chr13	74901800	74902000	E72
chr13	74902000	74902200	E74
chr13	74902200	74902400	E72
chr13	74902400	74904200	E74
chr13	74904200	74904400	E80
chr13	74904400	74904600	E72
chr13	74904600	74905800	E74
chr13	74905800	74906000	E48
chr13	74906000	74908200	E74
chr13	74908200	74908400	E72
chr13	74908400	74909400	E74
chr13	74909400	74909600	E6
chr13	74909600	74910200	E82
chr13	74910200	74910400	E72
chr13	74910400	74910800	E74
chr13	74910800	74911000	E48
chr13	74911000	74912000	E74
chr13	74912000	74912200	E48
chr13	74912200	74914000	E74
chr13	74914000	74914200	E48
chr13	74914200	74914400	E82
chr13	74914400	74914600	E13
chr13	74914600	74914800	E7
chr13	74914800	74915000	E82
chr13	74915000	74916800	E74
chr13	74916800	74917000	E46
chr13	74917000	74917200	E74
chr13	74917200	74917800	E82
chr13	74917800	74918000	E56
chr13	74918000	74918400	E48
chr13	74918400	74919600	E74
chr13	74919600	74919800	E72
chr13	74919800	74924200	E74
chr13	74924200	74924400	E79
chr13	74924400	74924600	E72
chr13	74924600	74925600	E74
chr13	74925600	74925800	E72
chr13	74925800	74929800	E74
chr13	74929800	74930000	E48
chr13	74930000	74930200	E38
chr13	74930200	74930400	E82
chr13	74930400	74931000	E74
chr13	74931000	74931200	E48
chr13	74931200	74933200	E74
chr13	74933200	74933400	E72
chr13	74933400	74937800	E74
chr13	74937800	74938000	E72
chr13	74938000	74938800	E74
chr13	74938800	74939000	E80
chr13	74939000	74940600	E74
chr13	74940600	74940800	E46
chr13	74940800	74944800	E74
chr13	74944800	74945000	E34
chr13	74945000	74945600	E74
chr13	74945600	74945800	E46
chr13	74945800	74948600	E74
chr13	74948600	74949000	E72
chr13	74949000	74951400	E74
chr13	74951400	74951600	E48
chr13	74951600	74952600	E74
chr13	74952600	74952800	E72
chr13	74952800	74953000	E74
chr13	74953000	74953200	E72
chr13	74953200	74953600	E74
chr13	74953600	74953800	E71
chr13	74953800	74954600	E74
chr13	74954600	74954800	E71
chr13	74954800	74956000	E74
chr13	74956000	74956200	E48
chr13	74956200	74957000	E74
chr13	74957000	74957200	E72
chr13	74957200	74957400	E74
chr13	74957400	74957600	E48
chr13	74957600	74959600	E74
chr13	74959600	74959800	E45
chr13	74959800	74960600	E74
chr13	74960600	74960800	E71
chr13	74960800	74962200	E74
chr13	74962200	74962600	E72
chr13	74962600	74963000	E74
chr13	74963000	74963200	E48
chr13	74963200	74963400	E74
chr13	74963400	74963600	E72
chr13	74963600	74966800	E74
chr13	74966800	74967200	E72
chr13	74967200	74970800	E74
chr13	74970800	74971000	E72
chr13	74971000	74971400	E48
chr13	74971400	74974800	E74
chr13	74974800	74975000	E47
chr13	74975000	74977000	E74
chr13	74977000	74977200	E71
chr13	74977200	74978400	E74
chr13	74978400	74978600	E72
chr13	74978600	74982800	E74
chr13	74982800	74983000	E79
chr13	74983000	74983400	E74
chr13	74983400	74983600	E45
chr13	74983600	74989200	E74
chr13	74989200	74989400	E45
chr13	74989400	74990200	E74
chr13	74990200	74990400	E46
chr13	74990400	74991400	E74
chr13	74991400	74991600	E72
chr13	74991600	74996800	E73
chr13	74996800	74997000	E47
chr13	74997000	74998200	E73
chr13	74998200	74998400	E72
chr13	74998400	74998800	E74
chr13	74998800	74999000	E46
chr13	74999000	74999200	E72
chr13	74999200	75006600	E73
chr13	75006600	75006800	E47
chr13	75006800	75008400	E73
chr13	75008400	75008600	E72
chr13	75008600	75012200	E74
chr13	75012200	75012400	E48
chr13	75012400	75013000	E74
chr13	75013000	75013200	E49
chr13	75013200	75017200	E74
chr13	75017200	75017400	E71
chr13	75017400	75017600	E72
chr13	75017600	75018400	E74
chr13	75018400	75018600	E76
chr13	75018600	75018800	E72
chr13	75018800	75019400	E74
chr13	75019400	75019600	E46
chr13	75019600	75020400	E74
chr13	75020400	75020600	E48
chr13	75020600	75023400	E74
chr13	75023400	75023800	E45
chr13	75023800	75024400	E74
chr13	75024400	75024600	E48
chr13	75024600	75025000	E76
chr13	75025000	75025200	E82
chr13	75025200	75025400	E7
chr13	75025400	75025600	E82
chr13	75025600	75025800	E13
chr13	75025800	75028000	E74
chr13	75028000	75028200	E72
chr13	75028200	75030200	E74
chr13	75030200	75030400	E72
chr13	75030400	75032800	E74
chr13	75032800	75033000	E72
chr13	75033000	75033800	E74
chr13	75033800	75034000	E72
chr13	75034000	75034200	E74
chr13	75034200	75034400	E72
chr13	75034400	75034600	E45
chr13	75034600	75036600	E74
chr13	75036600	75036800	E72
chr13	75036800	75038200	E74
chr13	75038200	75038400	E49
chr13	75038400	75045200	E74
chr13	75045200	75045400	E45
chr13	75045400	75045600	E48
chr13	75045600	75048200	E74
chr13	75048200	75048400	E46
chr13	75048400	75048600	E72
chr13	75048600	75048800	E46
chr13	75048800	75049200	E74
chr13	75049200	75049400	E78
chr13	75049400	75050000	E74
chr13	75050000	75050200	E72
chr13	75050200	75050400	E74
chr13	75050400	75050600	E48
chr13	75050600	75051000	E74
chr13	75051000	75051200	E45
chr13	75051200	75051400	E48
chr13	75051400	75056600	E74
chr13	75056600	75056800	E48
chr13	75056800	75059800	E74
chr13	75059800	75060000	E46
chr13	75060000	75061400	E74
chr13	75061400	75061600	E76
chr13	75061600	75062600	E74
chr13	75062600	75062800	E72
chr13	75062800	75063000	E74
chr13	75063000	75063200	E45
chr13	75063200	75064400	E74
chr13	75064400	75064600	E45
chr13	75064600	75067200	E74
chr13	75067200	75067400	E78
chr13	75067400	75068600	E74
chr13	75068600	75068800	E46
chr13	75068800	75069400	E74
chr13	75069400	75069600	E48
chr13	75069600	75071200	E74
chr13	75071200	75071400	E45
chr13	75071400	75073800	E74
chr13	75073800	75074000	E46
chr13	75074000	75074400	E72
chr13	75074400	75074600	E74
chr13	75074600	75074800	E48
chr13	75074800	75080200	E74
chr13	75080200	75080400	E48
chr13	75080400	75081600	E74
chr13	75081600	75081800	E72
chr13	75081800	75082600	E74
chr13	75082600	75082800	E46
chr13	75082800	75083200	E74
chr13	75083200	75092200	E73
chr13	75092200	75092400	E75
chr13	75092400	75092800	E74
chr13	75092800	75093000	E45
chr13	75093000	75094200	E74
chr13	75094200	75094400	E72
chr13	75094400	75094800	E74
chr13	75094800	75095000	E72
chr13	75095000	75096200	E74
chr13	75096200	75096400	E46
chr13	75096400	75097800	E74
chr13	75097800	75098000	E72
chr13	75098000	75099800	E74
chr13	75099800	75100000	E72
chr13	75100000	75100600	E74
chr13	75100600	75100800	E72
chr13	75100800	75101000	E46
chr13	75101000	75104200	E74
chr13	75104200	75104400	E76
chr13	75104400	75104600	E72
chr13	75104600	75105600	E74
chr13	75105600	75105800	E72
chr13	75105800	75109600	E74
chr13	75109600	75109800	E72
chr13	75109800	75117400	E73
chr13	75117400	75117800	E74
chr13	75117800	75118000	E72
chr13	75118000	75118200	E74
chr13	75118200	75118400	E48
chr13	75118400	75121400	E74
chr13	75121400	75121600	E72
chr13	75121600	75122400	E74
chr13	75122400	75122600	E25
chr13	75122600	75123800	E74
chr13	75123800	75124000	E72
chr13	75124000	75125400	E74
chr13	75125400	75125600	E45
chr13	75125600	75126400	E74
chr13	75126400	75126600	E45
chr13	75126600	75131400	E74
chr13	75131400	75131600	E48
chr13	75131600	75133400	E74
chr13	75133400	75133600	E45
chr13	75133600	75134000	E76
chr13	75134000	75134200	E38
chr13	75134200	75134400	E55
chr13	75134400	75134600	E48
chr13	75134600	75134800	E7
chr13	75134800	75135000	E39
chr13	75135000	75135400	E55
chr13	75135400	75135600	E48
chr13	75135600	75136400	E74
chr13	75136400	75136600	E48
chr13	75136600	75136800	E74
chr13	75136800	75137000	E48
chr13	75137000	75138000	E74
chr13	75138000	75138200	E72
chr13	75138200	75140200	E74
chr13	75140200	75140400	E34
chr13	75140400	75140800	E74
chr13	75140800	75141000	E45
chr13	75141000	75141400	E74
chr13	75141400	75141600	E48
chr13	75141600	75143600	E74
chr13	75143600	75143800	E72
chr13	75143800	75146200	E74
chr13	75146200	75146400	E48
chr13	75146400	75149600	E74
chr13	75149600	75149800	E48
chr13	75149800	75150000	E82
chr13	75150000	75150200	E38
chr13	75150200	75150400	E37
chr13	75150400	75150600	E55
chr13	75150600	75150800	E38
chr13	75150800	75151200	E55
chr13	75151200	75151400	E38
chr13	75151400	75151600	E48
chr13	75151600	75157600	E74
chr13	75157600	75157800	E45
chr13	75157800	75158000	E72
chr13	75158000	75158200	E45
chr13	75158200	75158400	E72
chr13	75158400	75160400	E74
chr13	75160400	75160600	E46
chr13	75160600	75161800	E74
chr13	75161800	75162000	E72
chr13	75162000	75165200	E74
chr13	75165200	75165400	E81
chr13	75165400	75170800	E73
chr13	75170800	75171000	E72
chr13	75171000	75174200	E74
chr13	75174200	75174400	E78
chr13	75174400	75174600	E72
chr13	75174600	75176200	E74
chr13	75176200	75176400	E48
chr13	75176400	75176800	E74
chr13	75176800	75177000	E72
chr13	75177000	75177200	E74
chr13	75177200	75177400	E75
chr13	75177400	75179200	E74
chr13	75179200	75179400	E76
chr13	75179400	75179600	E45
chr13	75179600	75179800	E74
chr13	75179800	75180000	E72
chr13	75180000	75182400	E74
chr13	75182400	75182600	E72
chr13	75182600	75183000	E74
chr13	75183000	75183200	E46
chr13	75183200	75187800	E74
chr13	75187800	75188000	E72
chr13	75188000	75189200	E74
chr13	75189200	75189400	E46
chr13	75189400	75189600	E48
chr13	75189600	75192200	E74
chr13	75192200	75192400	E79
chr13	75192400	75194400	E74
chr13	75194400	75194600	E72
chr13	75194600	75195200	E74
chr13	75195200	75195400	E45
chr13	75195400	75195600	E72
chr13	75195600	75196000	E74
chr13	75196000	75196200	E75
chr13	75196200	75196400	E74
chr13	75196400	75196600	E46
chr13	75196600	75198200	E74
chr13	75198200	75198400	E49
chr13	75198400	75198600	E74
chr13	75198600	75198800	E72
chr13	75198800	75201000	E74
chr13	75201000	75201200	E79
chr13	75201200	75201400	E74
chr13	75201400	75201600	E72
chr13	75201600	75202600	E74
chr13	75202600	75202800	E72
chr13	75202800	75205200	E74
chr13	75205200	75205400	E72
chr13	75205400	75206800	E74
chr13	75206800	75207000	E46
chr13	75207000	75210200	E74
chr13	75210200	75210600	E72
chr13	75210600	75211800	E74
chr13	75211800	75214400	E73
chr13	75214400	75215600	E74
chr13	75215600	75215800	E79
chr13	75215800	75217400	E74
chr13	75217400	75217600	E46
chr13	75217600	75217800	E74
chr13	75217800	75218000	E45
chr13	75218000	75219000	E74
chr13	75219000	75219200	E72
chr13	75219200	75220800	E74
chr13	75220800	75221000	E71
chr13	75221000	75224600	E74
chr13	75224600	75224800	E34
chr13	75224800	75227400	E74
chr13	75227400	75227600	E72
chr13	75227600	75230000	E74
chr13	75230000	75230200	E72
chr13	75230200	75231800	E74
chr13	75231800	75232000	E71
chr13	75232000	75233000	E74
chr13	75233000	75233200	E48
chr13	75233200	75233400	E74
chr13	75233400	75233800	E72
chr13	75233800	75234400	E74
chr13	75234400	75234600	E80
chr13	75234600	75237800	E74
chr13	75237800	75238000	E48
chr13	75238000	75240400	E74
chr13	75240400	75240600	E79
chr13	75240600	75243600	E74
chr13	75243600	75243800	E46
chr13	75243800	75244000	E48
chr13	75244000	75247600	E74
chr13	75247600	75247800	E48
chr13	75247800	75250000	E74
chr13	75250000	75250200	E45
chr13	75250200	75251600	E74
chr13	75251600	75251800	E72
chr13	75251800	75252000	E77
chr13	75252000	75252200	E40
chr13	75252200	75252600	E15
chr13	75252600	75253000	E62
chr13	75253000	75253200	E61
chr13	75253200	75253400	E14
chr13	75253400	75253600	E16
chr13	75253600	75254000	E66
chr13	75254000	75254200	E62
chr13	75254200	75254400	E16
chr13	75254400	75254800	E84
chr13	75254800	75255000	E74
chr13	75255000	75255200	E71
chr13	75255200	75255600	E74
chr13	75255600	75255800	E45
chr13	75255800	75256000	E74
chr13	75256000	75256200	E46
chr13	75256200	75258200	E74
chr13	75258200	75258400	E48
chr13	75258400	75259200	E74
chr13	75259200	75259400	E72
chr13	75259400	75259800	E74
chr13	75259800	75260000	E48
chr13	75260000	75260400	E74
chr13	75260400	75260600	E45
chr13	75260600	75260800	E74
chr13	75260800	75261000	E45
chr13	75261000	75263000	E74
chr13	75263000	75263200	E48
chr13	75263200	75266200	E74
chr13	75266200	75266400	E45
chr13	75266400	75267000	E74
chr13	75267000	75267200	E45
chr13	75267200	75268400	E74
chr13	75268400	75268600	E80
chr13	75268600	75270000	E74
chr13	75270000	75270200	E48
chr13	75270200	75273600	E74
chr13	75273600	75273800	E46
chr13	75273800	75274200	E74
chr13	75274200	75274400	E48
chr13	75274400	75275600	E74
chr13	75275600	75275800	E45
chr13	75275800	75276000	E46
chr13	75276000	75276200	E72
chr13	75276200	75278200	E74
chr13	75278200	75278400	E78
chr13	75278400	75282200	E74
chr13	75282200	75282400	E48
chr13	75282400	75282600	E80
chr13	75282600	75282800	E72
chr13	75282800	75287200	E74
chr13	75287200	75287400	E49
chr13	75287400	75287600	E81
chr13	75287600	75288600	E74
chr13	75288600	75288800	E44
chr13	75288800	75290400	E74
chr13	75290400	75290600	E48
chr13	75290600	75290800	E25
chr13	75290800	75291200	E74
chr13	75291200	75291400	E46
chr13	75291400	75291600	E72
chr13	75291600	75293000	E74
chr13	75293000	75293200	E79
chr13	75293200	75297200	E74
chr13	75297200	75297400	E46
chr13	75297400	75299200	E74
chr13	75299200	75299400	E72
chr13	75299400	75300000	E74
chr13	75300000	75300200	E72
chr13	75300200	75300400	E74
chr13	75300400	75300600	E76
chr13	75300600	75300800	E74
chr13	75300800	75301000	E48
chr13	75301000	75302200	E74
chr13	75302200	75302400	E45
chr13	75302400	75303200	E74
chr13	75303200	75303400	E37
chr13	75303400	75303800	E74
chr13	75303800	75304000	E48
chr13	75304000	75304600	E74
chr13	75304600	75304800	E72
chr13	75304800	75306400	E74
chr13	75306400	75306600	E48
chr13	75306600	75307600	E74
chr13	75307600	75307800	E76
chr13	75307800	75308000	E48
chr13	75308000	75309600	E74
chr13	75309600	75309800	E72
chr13	75309800	75311200	E74
chr13	75311200	75311400	E72
chr13	75311400	75312000	E74
chr13	75312000	75312200	E45
chr13	75312200	75312800	E74
chr13	75312800	75313000	E72
chr13	75313000	75313600	E74
chr13	75313600	75313800	E72
chr13	75313800	75314000	E74
chr13	75314000	75314200	E72
chr13	75314200	75316600	E74
chr13	75316600	75316800	E72
chr13	75316800	75322400	E74
chr13	75322400	75322600	E46
chr13	75322600	75324800	E74
chr13	75324800	75325000	E45
chr13	75325000	75325400	E74
chr13	75325400	75325600	E45
chr13	75325600	75327200	E74
chr13	75327200	75327400	E48
chr13	75327400	75328400	E74
chr13	75328400	75328600	E48
chr13	75328600	75328800	E46
chr13	75328800	75329200	E72
chr13	75329200	75341600	E73
chr13	75341600	75342000	E72
chr13	75342000	75342600	E74
chr13	75342600	75342800	E80
chr13	75342800	75346800	E74
chr13	75346800	75347000	E72
chr13	75347000	75349400	E74
chr13	75349400	75349600	E75
chr13	75349600	75349800	E72
chr13	75349800	75350000	E74
chr13	75350000	75350200	E72
chr13	75350200	75351400	E74
chr13	75351400	75351600	E72
chr13	75351600	75353400	E74
chr13	75353400	75353600	E45
chr13	75353600	75353800	E48
chr13	75353800	75354600	E74
chr13	75354600	75354800	E46
chr13	75354800	75359200	E74
chr13	75359200	75359400	E48
chr13	75359400	75359600	E71
chr13	75359600	75360200	E74
chr13	75360200	75360400	E72
chr13	75360400	75361200	E74
chr13	75361200	75361400	E72
chr13	75361400	75361600	E46
chr13	75361600	75361800	E75
chr13	75361800	75363400	E74
chr13	75363400	75363600	E75
chr13	75363600	75365400	E74
chr13	75365400	75365600	E48
chr13	75365600	75366800	E74
chr13	75366800	75367000	E79
chr13	75367000	75367200	E72
chr13	75367200	75368600	E74
chr13	75368600	75368800	E46
chr13	75368800	75370600	E74
chr13	75370600	75370800	E46
chr13	75370800	75373200	E73
chr13	75373200	75373400	E47
chr13	75373400	75377400	E73
chr13	75377400	75377600	E81
chr13	75377600	75377800	E72
chr13	75377800	75380800	E74
chr13	75380800	75381000	E71
chr13	75381000	75383200	E74
chr13	75383200	75383400	E45
chr13	75383400	75387800	E74
chr13	75387800	75388200	E48
chr13	75388200	75393000	E74
chr13	75393000	75393200	E48
chr13	75393200	75394400	E74
chr13	75394400	75394600	E72
chr13	75394600	75395400	E74
chr13	75395400	75395600	E13
chr13	75395600	75398000	E74
chr13	75398000	75398200	E13
chr13	75398200	75408800	E74
chr13	75408800	75409000	E45
chr13	75409000	75410600	E74
chr13	75410600	75410800	E72
chr13	75410800	75411000	E74
chr13	75411000	75411200	E46
chr13	75411200	75413000	E74
chr13	75413000	75413200	E72
chr13	75413200	75414000	E74
chr13	75414000	75414200	E49
chr13	75414200	75414400	E46
chr13	75414400	75415600	E74
chr13	75415600	75415800	E46
chr13	75415800	75417800	E74
chr13	75417800	75418000	E46
chr13	75418000	75421400	E74
chr13	75421400	75421600	E46
chr13	75421600	75422400	E74
chr13	75422400	75422600	E48
chr13	75422600	75425200	E74
chr13	75425200	75425400	E79
chr13	75425400	75433600	E73
chr13	75433600	75433800	E46
chr13	75433800	75434400	E74
chr13	75434400	75434600	E72
chr13	75434600	75437600	E74
chr13	75437600	75437800	E48
chr13	75437800	75443400	E74
chr13	75443400	75443600	E72
chr13	75443600	75445000	E74
chr13	75445000	75445200	E72
chr13	75445200	75447400	E74
chr13	75447400	75447600	E72
chr13	75447600	75448400	E74
chr13	75448400	75448600	E72
chr13	75448600	75450200	E74
chr13	75450200	75450400	E72
chr13	75450400	75452000	E74
chr13	75452000	75452200	E72
chr13	75452200	75459600	E74
chr13	75459600	75459800	E72
chr13	75459800	75460000	E74
chr13	75460000	75460400	E45
chr13	75460400	75462200	E74
chr13	75462200	75462400	E78
chr13	75462400	75466600	E74
chr13	75466600	75466800	E72
chr13	75466800	75468200	E74
chr13	75468200	75468400	E45
chr13	75468400	75471200	E74
chr13	75471200	75471400	E72
chr13	75471400	75472400	E74
chr13	75472400	75472600	E72
chr13	75472600	75472800	E25
chr13	75472800	75473000	E72
chr13	75473000	75474400	E74
chr13	75474400	75474600	E72
chr13	75474600	75474800	E74
chr13	75474800	75475000	E46
chr13	75475000	75481000	E74
chr13	75481000	75481200	E71
chr13	75481200	75482000	E74
chr13	75482000	75482400	E72
chr13	75482400	75482600	E45
chr13	75482600	75482800	E79
chr13	75482800	75483400	E74
chr13	75483400	75488600	E73
chr13	75488600	75488800	E72
chr13	75488800	75490800	E74
chr13	75490800	75491000	E72
chr13	75491000	75493000	E74
chr13	75493000	75494000	E55
chr13	75494000	75494200	E54
chr13	75494200	75494600	E55
chr13	75494600	75495200	E54
chr13	75495200	75495400	E25
chr13	75495400	75495600	E54
chr13	75495600	75495800	E55
chr13	75495800	75496000	E54
chr13	75496000	75496800	E55
chr13	75496800	75497000	E54
chr13	75497000	75497200	E37
chr13	75497200	75497400	E55
chr13	75497400	75501400	E74
chr13	75501400	75501600	E46
chr13	75501600	75502000	E74
chr13	75502000	75502200	E46
chr13	75502200	75503000	E74
chr13	75503000	75503200	E72
chr13	75503200	75504200	E74
chr13	75504200	75504400	E55
chr13	75504400	75504800	E25
chr13	75504800	75505600	E74
chr13	75505600	75505800	E55
```
