## Supplementary Data 2 for "Chromatin state modeling across individuals reveals global patterns of histone modifications": cell1_85_segments.bed (part 19 of 96)

```
chr13	75505800	75506000	E48
chr13	75506000	75507200	E74
chr13	75507200	75507400	E72
chr13	75507400	75508200	E74
chr13	75508200	75508400	E81
chr13	75508400	75508600	E74
chr13	75508600	75508800	E72
chr13	75508800	75509400	E74
chr13	75509400	75509600	E48
chr13	75509600	75510000	E74
chr13	75510000	75510200	E46
chr13	75510200	75510800	E74
chr13	75510800	75511000	E72
chr13	75511000	75512800	E73
chr13	75512800	75513000	E47
chr13	75513000	75517200	E73
chr13	75517200	75517400	E47
chr13	75517400	75519600	E73
chr13	75519600	75519800	E72
chr13	75519800	75521800	E74
chr13	75521800	75522000	E72
chr13	75522000	75525000	E74
chr13	75525000	75525200	E46
chr13	75525200	75526600	E74
chr13	75526600	75526800	E13
chr13	75526800	75527000	E82
chr13	75527000	75528600	E74
chr13	75528600	75528800	E48
chr13	75528800	75530000	E74
chr13	75530000	75530200	E46
chr13	75530200	75534200	E74
chr13	75534200	75534400	E48
chr13	75534400	75536000	E74
chr13	75536000	75536200	E81
chr13	75536200	75538800	E74
chr13	75538800	75539000	E45
chr13	75539000	75542000	E74
chr13	75542000	75542200	E71
chr13	75542200	75544600	E74
chr13	75544600	75544800	E48
chr13	75544800	75545400	E74
chr13	75545400	75545600	E48
chr13	75545600	75547600	E74
chr13	75547600	75547800	E46
chr13	75547800	75548600	E74
chr13	75548600	75548800	E48
chr13	75548800	75549400	E74
chr13	75549400	75549600	E72
chr13	75549600	75550000	E74
chr13	75550000	75550200	E75
chr13	75550200	75551600	E74
chr13	75551600	75551800	E72
chr13	75551800	75552200	E79
chr13	75552200	75553000	E74
chr13	75553000	75553200	E48
chr13	75553200	75553600	E74
chr13	75553600	75553800	E72
chr13	75553800	75560000	E73
chr13	75560000	75560200	E47
chr13	75560200	75565400	E73
chr13	75565400	75565600	E47
chr13	75565600	75566800	E73
chr13	75566800	75567000	E47
chr13	75567000	75576000	E73
chr13	75576000	75576200	E47
chr13	75576200	75576600	E74
chr13	75576600	75576800	E75
chr13	75576800	75578800	E74
chr13	75578800	75579000	E13
chr13	75579000	75582000	E74
chr13	75582000	75582200	E72
chr13	75582200	75584600	E74
chr13	75584600	75584800	E72
chr13	75584800	75589000	E74
chr13	75589000	75589200	E48
chr13	75589200	75589600	E74
chr13	75589600	75589800	E72
chr13	75589800	75592600	E74
chr13	75592600	75592800	E48
chr13	75592800	75593400	E74
chr13	75593400	75593600	E48
chr13	75593600	75599800	E74
chr13	75599800	75600000	E45
chr13	75600000	75600600	E74
chr13	75600600	75600800	E72
chr13	75600800	75601400	E74
chr13	75601400	75601600	E72
chr13	75601600	75604200	E73
chr13	75604200	75604400	E47
chr13	75604400	75609000	E73
chr13	75609000	75609200	E72
chr13	75609200	75609600	E74
chr13	75609600	75609800	E45
chr13	75609800	75611600	E74
chr13	75611600	75611800	E48
chr13	75611800	75617800	E74
chr13	75617800	75618000	E71
chr13	75618000	75619000	E74
chr13	75619000	75619200	E71
chr13	75619200	75619400	E75
chr13	75619400	75619800	E74
chr13	75619800	75620000	E46
chr13	75620000	75620200	E74
chr13	75620200	75620400	E72
chr13	75620400	75621600	E74
chr13	75621600	75621800	E81
chr13	75621800	75622000	E46
chr13	75622000	75622200	E74
chr13	75622200	75622400	E72
chr13	75622400	75622800	E74
chr13	75622800	75623000	E48
chr13	75623000	75624200	E74
chr13	75624200	75624400	E46
chr13	75624400	75625600	E74
chr13	75625600	75625800	E77
chr13	75625800	75626000	E74
chr13	75626000	75626200	E48
chr13	75626200	75626400	E5
chr13	75626400	75626600	E6
chr13	75626600	75626800	E5
chr13	75626800	75627000	E7
chr13	75627000	75627200	E82
chr13	75627200	75627400	E6
chr13	75627400	75627800	E82
chr13	75627800	75628800	E74
chr13	75628800	75629000	E84
chr13	75629000	75629200	E16
chr13	75629200	75629400	E57
chr13	75629400	75629600	E56
chr13	75629600	75629800	E38
chr13	75629800	75630000	E31
chr13	75630000	75630200	E72
chr13	75630200	75631200	E74
chr13	75631200	75631400	E76
chr13	75631400	75632600	E74
chr13	75632600	75632800	E72
chr13	75632800	75633200	E74
chr13	75633200	75633400	E80
chr13	75633400	75633600	E45
chr13	75633600	75633800	E77
chr13	75633800	75635800	E74
chr13	75635800	75636000	E80
chr13	75636000	75638400	E74
chr13	75638400	75638600	E72
chr13	75638600	75643400	E74
chr13	75643400	75643600	E72
chr13	75643600	75643800	E46
chr13	75643800	75644000	E74
chr13	75644000	75644200	E48
chr13	75644200	75647200	E74
chr13	75647200	75647400	E48
chr13	75647400	75647600	E76
chr13	75647600	75650600	E74
chr13	75650600	75651200	E72
chr13	75651200	75656600	E74
chr13	75656600	75656800	E48
chr13	75656800	75657800	E74
chr13	75657800	75658000	E72
chr13	75658000	75662400	E74
chr13	75662400	75662600	E78
chr13	75662600	75664400	E74
chr13	75664400	75664600	E72
chr13	75664600	75665200	E74
chr13	75665200	75665600	E82
chr13	75665600	75665800	E25
chr13	75665800	75666200	E23
chr13	75666200	75666400	E25
chr13	75666400	75667200	E55
chr13	75667200	75669800	E74
chr13	75669800	75670000	E45
chr13	75670000	75670600	E74
chr13	75670600	75670800	E78
chr13	75670800	75674600	E74
chr13	75674600	75674800	E45
chr13	75674800	75675000	E80
chr13	75675000	75678000	E74
chr13	75678000	75678200	E46
chr13	75678200	75679000	E74
chr13	75679000	75679200	E48
chr13	75679200	75683800	E74
chr13	75683800	75684000	E77
chr13	75684000	75684200	E74
chr13	75684200	75684400	E48
chr13	75684400	75684800	E74
chr13	75684800	75685000	E48
chr13	75685000	75685400	E74
chr13	75685400	75685600	E48
chr13	75685600	75690000	E74
chr13	75690000	75690200	E71
chr13	75690200	75693800	E74
chr13	75693800	75694000	E81
chr13	75694000	75696000	E74
chr13	75696000	75696200	E72
chr13	75696200	75699200	E74
chr13	75699200	75699400	E72
chr13	75699400	75702400	E74
chr13	75702400	75702600	E75
chr13	75702600	75705800	E74
chr13	75705800	75706000	E48
chr13	75706000	75706400	E74
chr13	75706400	75706600	E77
chr13	75706600	75707200	E55
chr13	75707200	75707400	E84
chr13	75707400	75707600	E55
chr13	75707600	75709600	E74
chr13	75709600	75709800	E72
chr13	75709800	75710000	E74
chr13	75710000	75710200	E71
chr13	75710200	75711000	E74
chr13	75711000	75711200	E72
chr13	75711200	75718400	E74
chr13	75718400	75718600	E48
chr13	75718600	75719000	E74
chr13	75719000	75719400	E48
chr13	75719400	75719800	E72
chr13	75719800	75725800	E74
chr13	75725800	75726000	E71
chr13	75726000	75728000	E74
chr13	75728000	75728200	E72
chr13	75728200	75728400	E74
chr13	75728400	75728600	E80
chr13	75728600	75730800	E74
chr13	75730800	75731000	E46
chr13	75731000	75731200	E78
chr13	75731200	75731400	E72
chr13	75731400	75731800	E74
chr13	75731800	75732000	E72
chr13	75732000	75733200	E74
chr13	75733200	75733400	E72
chr13	75733400	75734200	E74
chr13	75734200	75734600	E48
chr13	75734600	75742400	E74
chr13	75742400	75742600	E75
chr13	75742600	75743000	E74
chr13	75743000	75743400	E45
chr13	75743400	75745800	E74
chr13	75745800	75746000	E48
chr13	75746000	75748200	E74
chr13	75748200	75748400	E46
chr13	75748400	75749400	E74
chr13	75749400	75749600	E55
chr13	75749600	75749800	E74
chr13	75749800	75750000	E55
chr13	75750000	75750200	E45
chr13	75750200	75750600	E74
chr13	75750600	75750800	E48
chr13	75750800	75755000	E74
chr13	75755000	75755200	E72
chr13	75755200	75757000	E74
chr13	75757000	75757200	E49
chr13	75757200	75759000	E74
chr13	75759000	75759200	E72
chr13	75759200	75760200	E74
chr13	75760200	75760400	E72
chr13	75760400	75760600	E74
chr13	75760600	75760800	E77
chr13	75760800	75761400	E74
chr13	75761400	75761600	E71
chr13	75761600	75764800	E74
chr13	75764800	75765000	E77
chr13	75765000	75765800	E74
chr13	75765800	75766000	E46
chr13	75766000	75766200	E74
chr13	75766200	75766400	E46
chr13	75766400	75768000	E74
chr13	75768000	75768200	E48
chr13	75768200	75768400	E74
chr13	75768400	75768600	E48
chr13	75768600	75769800	E74
chr13	75769800	75770000	E49
chr13	75770000	75770200	E72
chr13	75770200	75771200	E74
chr13	75771200	75771400	E49
chr13	75771400	75771600	E77
chr13	75771600	75773600	E74
chr13	75773600	75773800	E72
chr13	75773800	75774000	E74
chr13	75774000	75774200	E48
chr13	75774200	75776000	E74
chr13	75776000	75776200	E72
chr13	75776200	75777400	E74
chr13	75777400	75777600	E48
chr13	75777600	75781400	E74
chr13	75781400	75781600	E72
chr13	75781600	75783000	E74
chr13	75783000	75783200	E48
chr13	75783200	75784000	E74
chr13	75784000	75784200	E45
chr13	75784200	75786400	E74
chr13	75786400	75786600	E13
chr13	75786600	75788600	E74
chr13	75788600	75788800	E38
chr13	75788800	75789000	E84
chr13	75789000	75789600	E82
chr13	75789600	75789800	E84
chr13	75789800	75793800	E74
chr13	75793800	75794000	E36
chr13	75794000	75794200	E44
chr13	75794200	75794400	E45
chr13	75794400	75796800	E74
chr13	75796800	75797000	E45
chr13	75797000	75799600	E74
chr13	75799600	75799800	E72
chr13	75799800	75801000	E74
chr13	75801000	75801200	E72
chr13	75801200	75803400	E74
chr13	75803400	75803600	E48
chr13	75803600	75805200	E74
chr13	75805200	75805400	E72
chr13	75805400	75806200	E74
chr13	75806200	75806400	E48
chr13	75806400	75810000	E74
chr13	75810000	75810200	E72
chr13	75810200	75811400	E74
chr13	75811400	75811600	E72
chr13	75811600	75813200	E74
chr13	75813200	75813400	E72
chr13	75813400	75821800	E73
chr13	75821800	75822000	E46
chr13	75822000	75822200	E48
chr13	75822200	75822400	E72
chr13	75822400	75824200	E74
chr13	75824200	75824400	E72
chr13	75824400	75825000	E74
chr13	75825000	75825200	E76
chr13	75825200	75827200	E74
chr13	75827200	75827400	E72
chr13	75827400	75831800	E74
chr13	75831800	75832000	E48
chr13	75832000	75833200	E74
chr13	75833200	75833400	E45
chr13	75833400	75838200	E74
chr13	75838200	75838400	E48
chr13	75838400	75838600	E74
chr13	75838600	75838800	E25
chr13	75838800	75839000	E77
chr13	75839000	75839600	E74
chr13	75839600	75839800	E46
chr13	75839800	75841800	E74
chr13	75841800	75842000	E78
chr13	75842000	75845600	E74
chr13	75845600	75845800	E48
chr13	75845800	75848000	E74
chr13	75848000	75848200	E72
chr13	75848200	75854000	E74
chr13	75854000	75854200	E72
chr13	75854200	75855200	E74
chr13	75855200	75855400	E71
chr13	75855400	75856000	E74
chr13	75856000	75856200	E46
chr13	75856200	75856400	E74
chr13	75856400	75856600	E46
chr13	75856600	75859000	E74
chr13	75859000	75859400	E55
chr13	75859400	75860000	E53
chr13	75860000	75860400	E54
chr13	75860400	75860600	E55
chr13	75860600	75862600	E74
chr13	75862600	75862800	E48
chr13	75862800	75864400	E74
chr13	75864400	75864800	E82
chr13	75864800	75865000	E48
chr13	75865000	75865600	E74
chr13	75865600	75865800	E44
chr13	75865800	75866600	E74
chr13	75866600	75866800	E37
chr13	75866800	75867400	E82
chr13	75867400	75867600	E13
chr13	75867600	75868600	E82
chr13	75868600	75868800	E5
chr13	75868800	75869000	E12
chr13	75869000	75869200	E7
chr13	75869200	75869400	E25
chr13	75869400	75869800	E82
chr13	75869800	75870000	E83
chr13	75870000	75870600	E82
chr13	75870600	75870800	E25
chr13	75870800	75871000	E23
chr13	75871000	75871200	E16
chr13	75871200	75871400	E23
chr13	75871400	75871600	E84
chr13	75871600	75871800	E53
chr13	75871800	75872000	E84
chr13	75872000	75872200	E22
chr13	75872200	75872400	E27
chr13	75872400	75872800	E58
chr13	75872800	75873000	E57
chr13	75873000	75873200	E14
chr13	75873200	75873600	E68
chr13	75873600	75873800	E60
chr13	75873800	75874000	E51
chr13	75874000	75874200	E18
chr13	75874200	75875200	E17
chr13	75875200	75875400	E70
chr13	75875400	75875600	E15
chr13	75875600	75876000	E39
chr13	75876000	75876200	E13
chr13	75876200	75876400	E82
chr13	75876400	75876600	E38
chr13	75876600	75877200	E82
chr13	75877200	75877400	E44
chr13	75877400	75878000	E82
chr13	75878000	75878200	E84
chr13	75878200	75879000	E82
chr13	75879000	75879200	E13
chr13	75879200	75879400	E68
chr13	75879400	75879600	E14
chr13	75879600	75879800	E18
chr13	75879800	75880000	E70
chr13	75880000	75880200	E17
chr13	75880200	75880800	E18
chr13	75880800	75881200	E25
chr13	75881200	75881400	E16
chr13	75881400	75881600	E31
chr13	75881600	75881800	E22
chr13	75881800	75882000	E18
chr13	75882000	75882400	E21
chr13	75882400	75882600	E18
chr13	75882600	75884000	E21
chr13	75884000	75884200	E17
chr13	75884200	75884400	E51
chr13	75884400	75884600	E70
chr13	75884600	75884800	E22
chr13	75884800	75885000	E16
chr13	75885000	75885200	E25
chr13	75885200	75886000	E82
chr13	75886000	75886400	E25
chr13	75886400	75887000	E82
chr13	75887000	75890200	E74
chr13	75890200	75890400	E82
chr13	75890400	75890600	E25
chr13	75890600	75892000	E82
chr13	75892000	75892200	E25
chr13	75892200	75892400	E57
chr13	75892400	75892600	E16
chr13	75892600	75893000	E22
chr13	75893000	75893200	E16
chr13	75893200	75893400	E25
chr13	75893400	75894800	E74
chr13	75894800	75895000	E48
chr13	75895000	75895200	E46
chr13	75895200	75895800	E74
chr13	75895800	75896400	E84
chr13	75896400	75896600	E25
chr13	75896600	75896800	E23
chr13	75896800	75897000	E25
chr13	75897000	75897200	E27
chr13	75897200	75897400	E32
chr13	75897400	75897600	E23
chr13	75897600	75897800	E82
chr13	75897800	75898000	E23
chr13	75898000	75900000	E24
chr13	75900000	75900400	E21
chr13	75900400	75900600	E28
chr13	75900600	75900800	E85
chr13	75900800	75901000	E28
chr13	75901000	75901400	E85
chr13	75901400	75901600	E60
chr13	75901600	75901800	E70
chr13	75901800	75902000	E25
chr13	75902000	75902600	E82
chr13	75902600	75902800	E36
chr13	75902800	75903000	E37
chr13	75903000	75903200	E38
chr13	75903200	75903400	E55
chr13	75903400	75903600	E45
chr13	75903600	75904000	E55
chr13	75904000	75904200	E37
chr13	75904200	75904400	E84
chr13	75904400	75904600	E16
chr13	75904600	75904800	E56
chr13	75904800	75905000	E36
chr13	75905000	75905200	E53
chr13	75905200	75905400	E58
chr13	75905400	75905800	E52
chr13	75905800	75906000	E84
chr13	75906000	75906200	E38
chr13	75906200	75906600	E55
chr13	75906600	75906800	E35
chr13	75906800	75907200	E22
chr13	75907200	75908000	E12
chr13	75908000	75908800	E16
chr13	75908800	75909000	E31
chr13	75909000	75909200	E56
chr13	75909200	75909600	E16
chr13	75909600	75909800	E84
chr13	75909800	75910000	E74
chr13	75910000	75910200	E48
chr13	75910200	75912200	E74
chr13	75912200	75912400	E72
chr13	75912400	75913400	E74
chr13	75913400	75913600	E79
chr13	75913600	75914200	E74
chr13	75914200	75914400	E25
chr13	75914400	75914600	E82
chr13	75914600	75914800	E13
chr13	75914800	75915000	E16
chr13	75915000	75915200	E14
chr13	75915200	75915400	E16
chr13	75915400	75915800	E18
chr13	75915800	75916000	E12
chr13	75916000	75916200	E83
chr13	75916200	75916600	E82
chr13	75916600	75920000	E74
chr13	75920000	75920200	E48
chr13	75920200	75922200	E74
chr13	75922200	75922400	E48
chr13	75922400	75927200	E74
chr13	75927200	75927400	E82
chr13	75927400	75927600	E25
chr13	75927600	75928000	E83
chr13	75928000	75928200	E82
chr13	75928200	75928400	E7
chr13	75928400	75928600	E83
chr13	75928600	75929000	E82
chr13	75929000	75931400	E74
chr13	75931400	75931800	E84
chr13	75931800	75932000	E16
chr13	75932000	75932200	E57
chr13	75932200	75932400	E68
chr13	75932400	75932600	E18
chr13	75932600	75932800	E15
chr13	75932800	75933000	E12
chr13	75933000	75933400	E83
chr13	75933400	75933600	E11
chr13	75933600	75934200	E14
chr13	75934200	75934800	E17
chr13	75934800	75935000	E10
chr13	75935000	75935400	E11
chr13	75935400	75935600	E12
chr13	75935600	75936000	E8
chr13	75936000	75936200	E7
chr13	75936200	75936400	E6
chr13	75936400	75936800	E82
chr13	75936800	75937000	E25
chr13	75937000	75937200	E22
chr13	75937200	75937600	E11
chr13	75937600	75937800	E3
chr13	75937800	75938000	E10
chr13	75938000	75938200	E11
chr13	75938200	75939000	E12
chr13	75939000	75939200	E22
chr13	75939200	75939400	E14
chr13	75939400	75939600	E17
chr13	75939600	75940600	E85
chr13	75940600	75940800	E17
chr13	75940800	75941200	E60
chr13	75941200	75941400	E57
chr13	75941400	75941600	E22
chr13	75941600	75941800	E23
chr13	75941800	75942000	E25
chr13	75942000	75942200	E24
chr13	75942200	75942400	E23
chr13	75942400	75942600	E33
chr13	75942600	75942800	E31
chr13	75942800	75943000	E53
chr13	75943000	75943400	E54
chr13	75943400	75943600	E55
chr13	75943600	75943800	E48
chr13	75943800	75945000	E74
chr13	75945000	75945200	E55
chr13	75945200	75945400	E53
chr13	75945400	75946400	E55
chr13	75946400	75946600	E84
chr13	75946600	75946800	E25
chr13	75946800	75947000	E27
chr13	75947000	75947200	E31
chr13	75947200	75947400	E54
chr13	75947400	75947600	E55
chr13	75947600	75948400	E54
chr13	75948400	75949000	E55
chr13	75949000	75949200	E54
chr13	75949200	75949600	E32
chr13	75949600	75949800	E33
chr13	75949800	75950400	E31
chr13	75950400	75950800	E54
chr13	75950800	75951400	E55
chr13	75951400	75951600	E54
chr13	75951600	75951800	E55
chr13	75951800	75952000	E37
chr13	75952000	75952200	E55
chr13	75952200	75952400	E37
chr13	75952400	75952600	E55
chr13	75952600	75952800	E54
chr13	75952800	75953200	E55
chr13	75953200	75953400	E38
chr13	75953400	75953600	E55
chr13	75953600	75956400	E74
chr13	75956400	75956600	E72
chr13	75956600	75957000	E74
chr13	75957000	75957400	E55
chr13	75957400	75957600	E25
chr13	75957600	75957800	E84
chr13	75957800	75958000	E55
chr13	75958000	75958200	E48
chr13	75958200	75958400	E55
chr13	75958400	75958600	E37
chr13	75958600	75959000	E55
chr13	75959000	75959200	E36
chr13	75959200	75959400	E35
chr13	75959400	75959800	E52
chr13	75959800	75960000	E16
chr13	75960000	75960400	E23
chr13	75960400	75960600	E55
chr13	75960600	75960800	E54
chr13	75960800	75961200	E55
chr13	75961200	75961800	E25
chr13	75961800	75962400	E52
chr13	75962400	75962600	E54
chr13	75962600	75962800	E55
chr13	75962800	75964600	E74
chr13	75964600	75964800	E25
chr13	75964800	75965200	E82
chr13	75965200	75965400	E25
chr13	75965400	75965600	E55
chr13	75965600	75965800	E54
chr13	75965800	75966000	E36
chr13	75966000	75966200	E54
chr13	75966200	75966400	E55
chr13	75966400	75966800	E54
chr13	75966800	75967000	E53
chr13	75967000	75967200	E54
chr13	75967200	75968600	E55
chr13	75968600	75968800	E23
chr13	75968800	75969000	E55
chr13	75969000	75969200	E36
chr13	75969200	75969400	E37
chr13	75969400	75969600	E27
chr13	75969600	75970000	E50
chr13	75970000	75970200	E34
chr13	75970200	75970400	E8
chr13	75970400	75970600	E70
chr13	75970600	75970800	E12
chr13	75970800	75971000	E22
chr13	75971000	75971200	E41
chr13	75971200	75971400	E4
chr13	75971400	75971600	E13
chr13	75971600	75971800	E82
chr13	75971800	75972000	E7
chr13	75972000	75972200	E13
chr13	75972200	75972400	E82
chr13	75972400	75972600	E36
chr13	75972600	75972800	E55
chr13	75972800	75973000	E38
chr13	75973000	75973800	E82
chr13	75973800	75974000	E7
chr13	75974000	75974200	E82
chr13	75974200	75974400	E6
chr13	75974400	75974600	E5
chr13	75974600	75975000	E4
chr13	75975000	75975200	E50
chr13	75975200	75975400	E66
chr13	75975400	75975600	E10
chr13	75975600	75975800	E9
chr13	75975800	75976000	E5
chr13	75976000	75976200	E50
chr13	75976200	75976400	E5
chr13	75976400	75976600	E13
chr13	75976600	75976800	E4
chr13	75976800	75977000	E3
chr13	75977000	75977400	E41
chr13	75977400	75977600	E33
chr13	75977600	75977800	E32
chr13	75977800	75978000	E31
chr13	75978000	75978200	E82
chr13	75978200	75978400	E48
chr13	75978400	75978600	E31
chr13	75978600	75978800	E54
chr13	75978800	75979000	E55
chr13	75979000	75979400	E54
chr13	75979400	75980200	E55
chr13	75980200	75980400	E54
chr13	75980400	75980600	E55
chr13	75980600	75981600	E74
chr13	75981600	75981800	E48
chr13	75981800	75982000	E37
chr13	75982000	75982200	E84
chr13	75982200	75982600	E55
chr13	75982600	75983000	E48
chr13	75983000	75983600	E74
chr13	75983600	75983800	E25
chr13	75983800	75984200	E82
chr13	75984200	75984400	E38
chr13	75984400	75984800	E52
chr13	75984800	75985000	E36
chr13	75985000	75985600	E53
chr13	75985600	75985800	E36
chr13	75985800	75987200	E74
chr13	75987200	75987800	E55
chr13	75987800	75988200	E54
chr13	75988200	75988400	E32
chr13	75988400	75988600	E34
chr13	75988600	75988800	E32
chr13	75988800	75989000	E33
chr13	75989000	75989200	E32
chr13	75989200	75989400	E53
chr13	75989400	75989800	E25
chr13	75989800	75990000	E55
chr13	75990000	75990400	E54
chr13	75990400	75990600	E58
chr13	75990600	75991000	E43
chr13	75991000	75991200	E33
chr13	75991200	75991400	E43
chr13	75991400	75991600	E52
chr13	75991600	75991800	E53
chr13	75991800	75992000	E54
chr13	75992000	75992400	E25
chr13	75992400	75992600	E54
chr13	75992600	75993000	E55
chr13	75993000	75993200	E54
chr13	75993200	75993400	E31
chr13	75993400	75993600	E84
chr13	75993600	75994000	E54
chr13	75994000	75994200	E55
chr13	75994200	75994400	E54
chr13	75994400	75994600	E25
chr13	75994600	75995000	E31
chr13	75995000	75995400	E53
chr13	75995400	75995600	E55
chr13	75995600	75995800	E25
chr13	75995800	75996400	E82
chr13	75996400	75996600	E48
chr13	75996600	75997000	E82
chr13	75997000	75997200	E25
chr13	75997200	75997400	E31
chr13	75997400	75997600	E13
chr13	75997600	75997800	E38
chr13	75997800	75998000	E7
chr13	75998000	75998200	E40
chr13	75998200	75998400	E35
chr13	75998400	75998600	E50
chr13	75998600	75999000	E41
chr13	75999000	75999200	E60
chr13	75999200	75999400	E58
chr13	75999400	75999600	E30
chr13	75999600	75999800	E66
chr13	75999800	76000000	E59
chr13	76000000	76000200	E40
chr13	76000200	76000800	E13
chr13	76000800	76001000	E82
chr13	76001000	76001200	E38
chr13	76001200	76001400	E36
chr13	76001400	76001600	E52
chr13	76001600	76001800	E35
chr13	76001800	76002000	E32
chr13	76002000	76002200	E31
chr13	76002200	76002400	E54
chr13	76002400	76002800	E55
chr13	76002800	76003000	E48
chr13	76003000	76003200	E37
chr13	76003200	76003400	E54
chr13	76003400	76003600	E55
chr13	76003600	76003800	E54
chr13	76003800	76004000	E53
chr13	76004000	76004200	E31
chr13	76004200	76004400	E25
chr13	76004400	76004600	E23
chr13	76004600	76004800	E31
chr13	76004800	76005000	E32
chr13	76005000	76005200	E37
chr13	76005200	76005600	E55
chr13	76005600	76005800	E25
chr13	76005800	76006000	E45
chr13	76006000	76006200	E44
chr13	76006200	76006400	E35
chr13	76006400	76006600	E37
chr13	76006600	76006800	E56
chr13	76006800	76007000	E54
chr13	76007000	76007200	E25
chr13	76007200	76008600	E74
chr13	76008600	76008800	E72
chr13	76008800	76009000	E74
chr13	76009000	76009200	E46
chr13	76009200	76009400	E55
chr13	76009400	76014600	E74
chr13	76014600	76014800	E54
chr13	76014800	76015800	E55
chr13	76015800	76016200	E54
chr13	76016200	76016400	E55
chr13	76016400	76016600	E54
chr13	76016600	76016800	E35
chr13	76016800	76017000	E36
chr13	76017000	76017200	E37
chr13	76017200	76017600	E54
chr13	76017600	76017800	E38
chr13	76017800	76018000	E37
chr13	76018000	76018200	E35
chr13	76018200	76018400	E38
chr13	76018400	76018600	E36
chr13	76018600	76019800	E74
chr13	76019800	76020000	E72
chr13	76020000	76020800	E82
chr13	76020800	76021000	E13
chr13	76021000	76021200	E8
chr13	76021200	76021400	E5
chr13	76021400	76021600	E33
chr13	76021600	76021800	E34
chr13	76021800	76022000	E50
chr13	76022000	76022200	E34
chr13	76022200	76022400	E7
chr13	76022400	76022600	E44
chr13	76022600	76022800	E35
chr13	76022800	76023000	E39
chr13	76023000	76023200	E42
chr13	76023200	76023600	E51
chr13	76023600	76023800	E34
chr13	76023800	76024000	E59
chr13	76024000	76024200	E33
chr13	76024200	76024400	E38
chr13	76024400	76024600	E44
chr13	76024600	76027000	E74
chr13	76027000	76027200	E48
chr13	76027200	76027400	E38
chr13	76027400	76027600	E55
chr13	76027600	76027800	E37
chr13	76027800	76028200	E55
chr13	76028200	76028400	E38
chr13	76028400	76029000	E55
chr13	76029000	76029200	E38
chr13	76029200	76030200	E55
chr13	76030200	76031000	E54
chr13	76031000	76031600	E55
chr13	76031600	76031800	E54
chr13	76031800	76032200	E55
chr13	76032200	76032400	E37
chr13	76032400	76032600	E34
chr13	76032600	76033200	E43
chr13	76033200	76033400	E67
chr13	76033400	76033600	E60
chr13	76033600	76033800	E70
chr13	76033800	76034000	E30
chr13	76034000	76034400	E34
chr13	76034400	76034600	E32
chr13	76034600	76034800	E35
chr13	76034800	76035000	E34
chr13	76035000	76035200	E35
chr13	76035200	76035600	E82
chr13	76035600	76035800	E6
chr13	76035800	76036000	E7
chr13	76036000	76036200	E82
chr13	76036200	76036400	E74
chr13	76036400	76036600	E80
chr13	76036600	76038200	E74
chr13	76038200	76038400	E45
chr13	76038400	76038600	E44
chr13	76038600	76038800	E50
chr13	76038800	76039000	E34
chr13	76039000	76039400	E36
chr13	76039400	76039600	E37
chr13	76039600	76039800	E53
chr13	76039800	76040000	E55
chr13	76040000	76040400	E54
chr13	76040400	76040600	E55
chr13	76040600	76040800	E54
chr13	76040800	76041000	E55
chr13	76041000	76041400	E74
chr13	76041400	76041600	E31
chr13	76041600	76041800	E72
chr13	76041800	76042000	E74
chr13	76042000	76042200	E55
chr13	76042200	76042400	E37
chr13	76042400	76042800	E54
chr13	76042800	76043000	E55
chr13	76043000	76043600	E53
chr13	76043600	76044000	E36
chr13	76044000	76044200	E55
chr13	76044200	76044400	E37
chr13	76044400	76044600	E36
chr13	76044600	76045200	E35
chr13	76045200	76045800	E37
chr13	76045800	76046000	E36
chr13	76046000	76046200	E37
chr13	76046200	76046400	E55
chr13	76046400	76046600	E37
chr13	76046600	76047200	E55
chr13	76047200	76047600	E38
chr13	76047600	76047800	E82
chr13	76047800	76048000	E31
chr13	76048000	76048200	E25
chr13	76048200	76049200	E55
chr13	76049200	76049400	E32
chr13	76049400	76049600	E53
chr13	76049600	76049800	E23
chr13	76049800	76050000	E25
chr13	76050000	76050400	E37
chr13	76050400	76050800	E53
chr13	76050800	76051000	E58
chr13	76051000	76051200	E43
chr13	76051200	76051400	E27
chr13	76051400	76051600	E24
chr13	76051600	76051800	E30
chr13	76051800	76052000	E31
chr13	76052000	76052200	E32
chr13	76052200	76052400	E37
chr13	76052400	76052600	E31
chr13	76052600	76052800	E27
chr13	76052800	76053000	E23
chr13	76053000	76053200	E27
chr13	76053200	76053400	E30
chr13	76053400	76053600	E26
chr13	76053600	76053800	E29
chr13	76053800	76054200	E26
chr13	76054200	76054400	E29
chr13	76054400	76055000	E21
chr13	76055000	76055400	E28
chr13	76055400	76055600	E85
chr13	76055600	76055800	E19
chr13	76055800	76056000	E20
chr13	76056000	76056200	E19
chr13	76056200	76056800	E20
chr13	76056800	76057000	E21
chr13	76057000	76057200	E28
chr13	76057200	76057400	E27
chr13	76057400	76057600	E31
chr13	76057600	76057800	E25
chr13	76057800	76058000	E82
chr13	76058000	76058200	E38
chr13	76058200	76058400	E48
chr13	76058400	76059000	E74
chr13	76059000	76059200	E72
chr13	76059200	76060400	E74
chr13	76060400	76060600	E82
chr13	76060600	76060800	E25
chr13	76060800	76061000	E23
chr13	76061000	76061200	E31
chr13	76061200	76061400	E39
chr13	76061400	76061600	E82
chr13	76061600	76061800	E25
chr13	76061800	76063200	E82
chr13	76063200	76063400	E13
chr13	76063400	76063600	E3
chr13	76063600	76063800	E66
chr13	76063800	76064000	E64
chr13	76064000	76064200	E17
chr13	76064200	76064400	E67
chr13	76064400	76064600	E17
chr13	76064600	76064800	E66
chr13	76064800	76065000	E41
chr13	76065000	76065200	E5
chr13	76065200	76066200	E82
chr13	76066200	76066400	E25
chr13	76066400	76066600	E82
chr13	76066600	76067400	E74
chr13	76067400	76067600	E44
chr13	76067600	76069600	E74
chr13	76069600	76069800	E72
chr13	76069800	76071200	E74
chr13	76071200	76071400	E78
chr13	76071400	76072600	E74
chr13	76072600	76072800	E71
chr13	76072800	76073000	E74
chr13	76073000	76073200	E72
chr13	76073200	76075000	E74
chr13	76075000	76075200	E45
chr13	76075200	76077600	E74
chr13	76077600	76077800	E13
chr13	76077800	76078600	E74
chr13	76078600	76078800	E55
chr13	76078800	76079000	E36
chr13	76079000	76079200	E35
chr13	76079200	76079400	E34
chr13	76079400	76079600	E42
chr13	76079600	76079800	E36
chr13	76079800	76080000	E54
chr13	76080000	76080400	E55
chr13	76080400	76080600	E38
chr13	76080600	76080800	E55
chr13	76080800	76081000	E38
chr13	76081000	76081200	E55
chr13	76081200	76081400	E36
chr13	76081400	76081600	E34
chr13	76081600	76081800	E42
chr13	76081800	76082000	E34
chr13	76082000	76082200	E42
chr13	76082200	76082400	E41
chr13	76082400	76082600	E35
chr13	76082600	76082800	E55
chr13	76082800	76083000	E48
chr13	76083000	76083200	E38
chr13	76083200	76083800	E55
chr13	76083800	76084000	E48
chr13	76084000	76084200	E34
chr13	76084200	76084400	E36
chr13	76084400	76084600	E56
chr13	76084600	76084800	E16
chr13	76084800	76085000	E38
chr13	76085000	76085200	E35
chr13	76085200	76085600	E34
chr13	76085600	76085800	E42
chr13	76085800	76086000	E43
chr13	76086000	76086400	E51
chr13	76086400	76086600	E70
chr13	76086600	76086800	E43
chr13	76086800	76087000	E60
chr13	76087000	76087400	E59
chr13	76087400	76088000	E42
chr13	76088000	76088200	E52
chr13	76088200	76089000	E42
chr13	76089000	76089200	E33
chr13	76089200	76089400	E35
chr13	76089400	76089800	E34
chr13	76089800	76090000	E36
chr13	76090000	76090400	E48
chr13	76090400	76090600	E74
chr13	76090600	76090800	E55
chr13	76090800	76091000	E74
chr13	76091000	76091200	E45
chr13	76091200	76092000	E74
chr13	76092000	76092200	E44
chr13	76092200	76092400	E48
chr13	76092400	76095000	E74
chr13	76095000	76095200	E72
chr13	76095200	76095400	E74
chr13	76095400	76095600	E45
chr13	76095600	76095800	E55
chr13	76095800	76096000	E36
chr13	76096000	76096200	E34
chr13	76096200	76096400	E35
chr13	76096400	76096600	E36
chr13	76096600	76096800	E35
chr13	76096800	76097000	E36
chr13	76097000	76097400	E55
chr13	76097400	76097800	E84
chr13	76097800	76098000	E55
chr13	76098000	76098200	E48
chr13	76098200	76098600	E74
chr13	76098600	76098800	E45
chr13	76098800	76099200	E74
chr13	76099200	76100000	E82
chr13	76100000	76101000	E16
chr13	76101000	76101200	E13
chr13	76101200	76101400	E82
chr13	76101400	76101600	E36
chr13	76101600	76101800	E48
chr13	76101800	76102000	E44
chr13	76102000	76102400	E48
chr13	76102400	76102600	E25
chr13	76102600	76102800	E54
chr13	76102800	76103400	E53
chr13	76103400	76104200	E55
chr13	76104200	76104400	E36
chr13	76104400	76104600	E32
chr13	76104600	76104800	E33
chr13	76104800	76105000	E42
chr13	76105000	76105400	E37
chr13	76105400	76105600	E38
chr13	76105600	76105800	E55
chr13	76105800	76106000	E36
chr13	76106000	76106200	E82
chr13	76106200	76106400	E48
chr13	76106400	76106600	E25
chr13	76106600	76106800	E55
chr13	76106800	76107000	E54
chr13	76107000	76107200	E37
chr13	76107200	76107400	E55
chr13	76107400	76107600	E36
chr13	76107600	76107800	E55
chr13	76107800	76108000	E38
chr13	76108000	76108400	E25
chr13	76108400	76108600	E23
chr13	76108600	76109000	E25
chr13	76109000	76109600	E55
chr13	76109600	76110000	E25
chr13	76110000	76110200	E31
chr13	76110200	76110400	E24
chr13	76110400	76110600	E23
chr13	76110600	76110800	E26
chr13	76110800	76111000	E29
chr13	76111000	76111200	E21
chr13	76111200	76112000	E19
chr13	76112000	76112200	E85
chr13	76112200	76112400	E20
chr13	76112400	76112600	E85
chr13	76112600	76112800	E21
chr13	76112800	76113000	E30
chr13	76113000	76113200	E48
chr13	76113200	76113400	E74
chr13	76113400	76113600	E48
chr13	76113600	76114000	E25
chr13	76114000	76114200	E55
chr13	76114200	76114400	E54
chr13	76114400	76114800	E55
chr13	76114800	76115000	E25
chr13	76115000	76115200	E54
chr13	76115200	76115400	E53
chr13	76115400	76115600	E55
chr13	76115600	76116000	E54
chr13	76116000	76116200	E55
chr13	76116200	76116600	E54
chr13	76116600	76117000	E55
chr13	76117000	76117200	E48
chr13	76117200	76118400	E74
chr13	76118400	76118600	E72
chr13	76118600	76118800	E55
chr13	76118800	76119000	E71
chr13	76119000	76119200	E38
chr13	76119200	76119400	E37
chr13	76119400	76119600	E77
chr13	76119600	76119800	E74
chr13	76119800	76120000	E72
chr13	76120000	76120200	E74
chr13	76120200	76120600	E82
chr13	76120600	76120800	E7
chr13	76120800	76121000	E82
chr13	76121000	76121200	E48
chr13	76121200	76121400	E38
chr13	76121400	76121600	E82
chr13	76121600	76122000	E74
chr13	76122000	76122200	E48
chr13	76122200	76122600	E55
chr13	76122600	76122800	E38
chr13	76122800	76123000	E36
chr13	76123000	76123200	E33
chr13	76123200	76123400	E29
chr13	76123400	76123600	E28
chr13	76123600	76124200	E20
chr13	76124200	76124600	E19
chr13	76124600	76124800	E21
chr13	76124800	76125000	E29
chr13	76125000	76125200	E26
chr13	76125200	76125400	E30
chr13	76125400	76125600	E34
chr13	76125600	76125800	E27
chr13	76125800	76126000	E23
chr13	76126000	76126200	E24
chr13	76126200	76127000	E25
chr13	76127000	76128200	E74
chr13	76128200	76128400	E44
chr13	76128400	76129000	E74
chr13	76129000	76129200	E48
chr13	76129200	76129600	E74
chr13	76129600	76129800	E72
chr13	76129800	76130000	E77
chr13	76130000	76130200	E55
chr13	76130200	76130600	E74
chr13	76130600	76130800	E38
chr13	76130800	76131200	E36
chr13	76131200	76131400	E37
chr13	76131400	76131600	E82
chr13	76131600	76131800	E7
chr13	76131800	76132400	E82
chr13	76132400	76132600	E6
chr13	76132600	76132800	E50
chr13	76132800	76133000	E6
chr13	76133000	76133400	E45
chr13	76133400	76133800	E74
chr13	76133800	76134000	E82
chr13	76134000	76134400	E25
chr13	76134400	76134800	E82
chr13	76134800	76135000	E25
chr13	76135000	76136600	E74
chr13	76136600	76136800	E25
chr13	76136800	76137000	E74
chr13	76137000	76137200	E72
chr13	76137200	76139600	E74
chr13	76139600	76139800	E45
chr13	76139800	76140000	E46
chr13	76140000	76140200	E74
chr13	76140200	76140400	E48
chr13	76140400	76140600	E82
chr13	76140600	76140800	E45
chr13	76140800	76141400	E82
chr13	76141400	76141600	E56
chr13	76141600	76142800	E82
chr13	76142800	76143200	E83
chr13	76143200	76143400	E15
chr13	76143400	76143600	E16
chr13	76143600	76143800	E22
chr13	76143800	76144000	E16
chr13	76144000	76144400	E15
chr13	76144400	76144600	E83
chr13	76144600	76145200	E82
chr13	76145200	76145400	E16
chr13	76145400	76146200	E15
chr13	76146200	76146600	E14
chr13	76146600	76146800	E15
chr13	76146800	76147000	E38
chr13	76147000	76147200	E55
chr13	76147200	76147400	E37
chr13	76147400	76147800	E82
chr13	76147800	76149400	E74
chr13	76149400	76149600	E44
chr13	76149600	76150800	E74
chr13	76150800	76151000	E45
chr13	76151000	76151200	E37
chr13	76151200	76151600	E55
chr13	76151600	76151800	E36
chr13	76151800	76152200	E52
chr13	76152200	76152400	E34
chr13	76152400	76152600	E58
chr13	76152600	76152800	E54
chr13	76152800	76153000	E36
chr13	76153000	76153200	E16
chr13	76153200	76153400	E57
chr13	76153400	76153600	E43
chr13	76153600	76153800	E51
chr13	76153800	76154000	E43
chr13	76154000	76154200	E22
chr13	76154200	76154400	E58
chr13	76154400	76154600	E52
chr13	76154600	76154800	E53
chr13	76154800	76155000	E37
chr13	76155000	76155200	E55
chr13	76155200	76155400	E25
chr13	76155400	76155600	E54
chr13	76155600	76155800	E55
chr13	76155800	76156000	E25
chr13	76156000	76156400	E54
chr13	76156400	76156600	E53
chr13	76156600	76156800	E54
chr13	76156800	76158200	E74
chr13	76158200	76158400	E78
chr13	76158400	76159000	E74
chr13	76159000	76159200	E48
chr13	76159200	76159600	E74
chr13	76159600	76159800	E48
chr13	76159800	76161600	E74
chr13	76161600	76161800	E25
chr13	76161800	76162000	E82
chr13	76162000	76162200	E38
chr13	76162200	76162600	E74
chr13	76162600	76162800	E46
chr13	76162800	76163000	E45
chr13	76163000	76163400	E74
chr13	76163400	76163600	E45
chr13	76163600	76163800	E74
chr13	76163800	76164000	E72
chr13	76164000	76166600	E74
chr13	76166600	76166800	E45
chr13	76166800	76167000	E44
chr13	76167000	76167200	E25
chr13	76167200	76167800	E82
chr13	76167800	76168000	E83
chr13	76168000	76168800	E82
chr13	76168800	76169400	E74
chr13	76169400	76169600	E82
chr13	76169600	76169800	E74
chr13	76169800	76171800	E82
chr13	76171800	76172000	E7
chr13	76172000	76173200	E74
chr13	76173200	76173400	E79
chr13	76173400	76176800	E74
chr13	76176800	76177000	E25
chr13	76177000	76178400	E74
chr13	76178400	76178600	E46
chr13	76178600	76180200	E82
chr13	76180200	76180800	E74
chr13	76180800	76181000	E48
chr13	76181000	76184000	E74
chr13	76184000	76185400	E82
chr13	76185400	76187800	E74
chr13	76187800	76188000	E48
chr13	76188000	76188800	E74
chr13	76188800	76189000	E72
chr13	76189000	76189600	E74
chr13	76189600	76189800	E76
chr13	76189800	76190200	E74
chr13	76190200	76190400	E72
chr13	76190400	76191400	E74
chr13	76191400	76191600	E44
chr13	76191600	76192200	E74
chr13	76192200	76192400	E48
chr13	76192400	76194000	E74
chr13	76194000	76194200	E37
chr13	76194200	76194400	E77
chr13	76194400	76194800	E74
chr13	76194800	76195000	E46
chr13	76195000	76196800	E74
chr13	76196800	76197000	E45
chr13	76197000	76197200	E74
chr13	76197200	76197400	E72
chr13	76197400	76199600	E74
chr13	76199600	76199800	E72
chr13	76199800	76201000	E74
chr13	76201000	76201200	E48
chr13	76201200	76203000	E74
chr13	76203000	76203200	E48
chr13	76203200	76203800	E74
chr13	76203800	76204000	E46
chr13	76204000	76204200	E72
chr13	76204200	76206800	E74
chr13	76206800	76207000	E48
chr13	76207000	76207200	E72
chr13	76207200	76207400	E74
chr13	76207400	76207600	E72
chr13	76207600	76208200	E74
chr13	76208200	76208400	E54
chr13	76208400	76208600	E38
chr13	76208600	76208800	E55
chr13	76208800	76209000	E54
chr13	76209000	76209200	E55
chr13	76209200	76209400	E31
chr13	76209400	76209600	E32
chr13	76209600	76209800	E29
chr13	76209800	76210200	E28
chr13	76210200	76210400	E21
chr13	76210400	76210600	E20
chr13	76210600	76210800	E19
chr13	76210800	76211200	E28
chr13	76211200	76211400	E29
chr13	76211400	76212000	E26
chr13	76212000	76212200	E24
chr13	76212200	76212800	E27
chr13	76212800	76213600	E23
chr13	76213600	76214000	E25
chr13	76214000	76214600	E55
chr13	76214600	76214800	E84
chr13	76214800	76215000	E52
chr13	76215000	76215200	E54
chr13	76215200	76215400	E56
chr13	76215400	76215600	E37
chr13	76215600	76215800	E39
chr13	76215800	76216000	E57
chr13	76216000	76216200	E16
chr13	76216200	76216400	E54
chr13	76216400	76217000	E55
chr13	76217000	76217200	E84
chr13	76217200	76217400	E54
chr13	76217400	76219000	E74
chr13	76219000	76219200	E48
chr13	76219200	76219400	E25
chr13	76219400	76219800	E55
chr13	76219800	76220000	E84
chr13	76220000	76220200	E53
chr13	76220200	76220400	E57
chr13	76220400	76220800	E43
chr13	76220800	76221200	E51
chr13	76221200	76221400	E17
chr13	76221400	76221600	E51
chr13	76221600	76222000	E85
chr13	76222000	76222200	E51
chr13	76222200	76222400	E60
chr13	76222400	76222600	E58
chr13	76222600	76222800	E70
chr13	76222800	76223000	E57
chr13	76223000	76223400	E52
chr13	76223400	76223600	E54
chr13	76223600	76223800	E84
chr13	76223800	76224200	E55
chr13	76224200	76224600	E53
chr13	76224600	76224800	E55
chr13	76224800	76225000	E54
chr13	76225000	76225600	E55
chr13	76225600	76226600	E54
chr13	76226600	76226800	E37
chr13	76226800	76227000	E54
chr13	76227000	76227200	E55
chr13	76227200	76227400	E54
chr13	76227400	76229000	E55
chr13	76229000	76229400	E54
chr13	76229400	76230000	E55
chr13	76230000	76231800	E74
chr13	76231800	76232000	E48
chr13	76232000	76232200	E74
chr13	76232200	76232400	E46
chr13	76232400	76232600	E74
chr13	76232600	76232800	E25
chr13	76232800	76233000	E48
chr13	76233000	76233200	E31
chr13	76233200	76233400	E52
chr13	76233400	76233600	E36
chr13	76233600	76233800	E35
chr13	76233800	76234000	E53
chr13	76234000	76234600	E31
chr13	76234600	76234800	E30
chr13	76234800	76235200	E43
chr13	76235200	76235400	E70
chr13	76235400	76235600	E58
chr13	76235600	76236000	E32
chr13	76236000	76236200	E16
chr13	76236200	76236600	E35
chr13	76236600	76236800	E41
chr13	76236800	76237400	E42
chr13	76237400	76237600	E13
chr13	76237600	76237800	E44
chr13	76237800	76238600	E74
chr13	76238600	76238800	E48
chr13	76238800	76239000	E74
chr13	76239000	76239200	E25
chr13	76239200	76239600	E82
chr13	76239600	76239800	E48
chr13	76239800	76240000	E74
chr13	76240000	76240200	E48
chr13	76240200	76242600	E74
chr13	76242600	76242800	E37
chr13	76242800	76243000	E55
chr13	76243000	76243200	E54
chr13	76243200	76243600	E55
chr13	76243600	76243800	E37
chr13	76243800	76245000	E74
chr13	76245000	76245400	E72
chr13	76245400	76247400	E74
chr13	76247400	76247600	E54
chr13	76247600	76247800	E55
chr13	76247800	76248000	E53
chr13	76248000	76248400	E55
chr13	76248400	76248600	E54
chr13	76248600	76248800	E55
chr13	76248800	76249200	E25
chr13	76249200	76249800	E82
chr13	76249800	76251800	E74
chr13	76251800	76252000	E48
chr13	76252000	76252200	E38
chr13	76252200	76252400	E35
chr13	76252400	76252600	E54
chr13	76252600	76253000	E55
chr13	76253000	76253200	E38
chr13	76253200	76254600	E74
chr13	76254600	76254800	E45
chr13	76254800	76255600	E74
chr13	76255600	76255800	E48
chr13	76255800	76256000	E74
chr13	76256000	76256200	E48
chr13	76256200	76256400	E74
chr13	76256400	76256600	E45
chr13	76256600	76257400	E74
chr13	76257400	76257600	E54
chr13	76257600	76258600	E55
chr13	76258600	76258800	E38
chr13	76258800	76259600	E82
chr13	76259600	76259800	E31
chr13	76259800	76260000	E23
chr13	76260000	76260600	E82
chr13	76260600	76260800	E38
chr13	76260800	76261000	E54
chr13	76261000	76261600	E55
chr13	76261600	76264000	E74
chr13	76264000	76264200	E55
chr13	76264200	76264600	E53
chr13	76264600	76265000	E54
chr13	76265000	76265400	E53
chr13	76265400	76265600	E54
chr13	76265600	76265800	E52
chr13	76265800	76266000	E53
chr13	76266000	76266600	E55
chr13	76266600	76269800	E74
chr13	76269800	76270200	E25
chr13	76270200	76270400	E70
chr13	76270400	76270800	E84
chr13	76270800	76271400	E74
chr13	76271400	76271600	E45
chr13	76271600	76273000	E74
chr13	76273000	76273200	E25
chr13	76273200	76273600	E84
chr13	76273600	76273800	E25
chr13	76273800	76274800	E84
chr13	76274800	76277400	E74
chr13	76277400	76277600	E44
chr13	76277600	76278200	E74
chr13	76278200	76278600	E55
chr13	76278600	76278800	E74
chr13	76278800	76279800	E55
chr13	76279800	76280000	E54
chr13	76280000	76280200	E55
chr13	76280200	76280400	E84
chr13	76280400	76280600	E74
chr13	76280600	76281400	E82
chr13	76281400	76281600	E46
chr13	76281600	76282000	E74
chr13	76282000	76282200	E71
chr13	76282200	76282800	E74
chr13	76282800	76283000	E71
chr13	76283000	76283200	E74
chr13	76283200	76283400	E45
chr13	76283400	76283600	E49
chr13	76283600	76283800	E74
chr13	76283800	76284000	E44
chr13	76284000	76285800	E74
chr13	76285800	76286000	E48
chr13	76286000	76286800	E74
chr13	76286800	76287000	E84
chr13	76287000	76287200	E74
chr13	76287200	76287400	E38
chr13	76287400	76288000	E55
chr13	76288000	76288200	E36
chr13	76288200	76288600	E55
chr13	76288600	76289200	E54
chr13	76289200	76289400	E57
chr13	76289400	76289600	E70
chr13	76289600	76289800	E51
chr13	76289800	76290000	E43
chr13	76290000	76290200	E51
chr13	76290200	76290400	E30
chr13	76290400	76290800	E27
chr13	76290800	76291000	E25
chr13	76291000	76291200	E55
chr13	76291200	76291600	E54
chr13	76291600	76291800	E38
chr13	76291800	76292000	E84
chr13	76292000	76294000	E74
chr13	76294000	76294200	E25
chr13	76294200	76297400	E74
chr13	76297400	76297600	E54
chr13	76297600	76297800	E53
chr13	76297800	76298200	E55
chr13	76298200	76298600	E53
chr13	76298600	76299200	E55
chr13	76299200	76299400	E53
chr13	76299400	76299800	E55
chr13	76299800	76300000	E84
chr13	76300000	76300200	E23
chr13	76300200	76301200	E82
chr13	76301200	76301400	E25
chr13	76301400	76301600	E82
chr13	76301600	76302200	E74
chr13	76302200	76302400	E82
chr13	76302400	76303000	E74
chr13	76303000	76303200	E44
chr13	76303200	76307200	E74
chr13	76307200	76307400	E72
chr13	76307400	76307800	E74
chr13	76307800	76308000	E82
chr13	76308000	76308200	E42
chr13	76308200	76308400	E16
chr13	76308400	76308600	E35
chr13	76308600	76308800	E52
chr13	76308800	76309000	E53
chr13	76309000	76309200	E56
chr13	76309200	76309400	E84
chr13	76309400	76309600	E54
chr13	76309600	76309800	E55
chr13	76309800	76310000	E38
chr13	76310000	76310200	E55
chr13	76310200	76310400	E82
chr13	76310400	76310600	E84
chr13	76310600	76311200	E55
chr13	76311200	76311600	E54
chr13	76311600	76311800	E55
chr13	76311800	76312000	E53
chr13	76312000	76312200	E54
chr13	76312200	76312400	E84
chr13	76312400	76312600	E27
chr13	76312600	76312800	E23
chr13	76312800	76313000	E32
chr13	76313000	76313200	E43
chr13	76313200	76313600	E70
chr13	76313600	76313800	E32
chr13	76313800	76314000	E30
chr13	76314000	76314400	E70
chr13	76314400	76314600	E52
chr13	76314600	76315000	E53
chr13	76315000	76315400	E84
chr13	76315400	76315800	E55
chr13	76315800	76316000	E54
chr13	76316000	76316200	E55
chr13	76316200	76316400	E54
chr13	76316400	76316800	E55
chr13	76316800	76317000	E36
chr13	76317000	76317200	E55
chr13	76317200	76317400	E38
chr13	76317400	76317600	E37
chr13	76317600	76317800	E84
chr13	76317800	76319200	E74
chr13	76319200	76319400	E36
chr13	76319400	76321600	E74
chr13	76321600	76322200	E48
chr13	76322200	76323200	E74
chr13	76323200	76323400	E55
chr13	76323400	76323600	E38
chr13	76323600	76324000	E55
chr13	76324000	76324200	E37
chr13	76324200	76325000	E55
chr13	76325000	76325200	E37
chr13	76325200	76325600	E55
chr13	76325600	76330000	E74
chr13	76330000	76330400	E72
chr13	76330400	76331400	E74
chr13	76331400	76331600	E48
chr13	76331600	76332000	E55
chr13	76332000	76332200	E36
chr13	76332200	76332600	E38
chr13	76332600	76333000	E55
chr13	76333000	76333200	E25
chr13	76333200	76333600	E55
chr13	76333600	76333800	E54
chr13	76333800	76334000	E37
chr13	76334000	76334200	E36
chr13	76334200	76334400	E35
chr13	76334400	76334600	E43
chr13	76334600	76334800	E30
chr13	76334800	76335000	E51
chr13	76335000	76335800	E28
chr13	76335800	76336000	E85
chr13	76336000	76336200	E20
chr13	76336200	76336400	E85
chr13	76336400	76336600	E20
chr13	76336600	76336800	E85
chr13	76336800	76337000	E51
chr13	76337000	76337200	E28
chr13	76337200	76337400	E29
chr13	76337400	76337600	E30
chr13	76337600	76337800	E27
chr13	76337800	76338400	E25
chr13	76338400	76338800	E82
chr13	76338800	76339000	E25
chr13	76339000	76339800	E55
chr13	76339800	76340000	E54
chr13	76340000	76340200	E55
chr13	76340200	76340600	E84
chr13	76340600	76341000	E31
chr13	76341000	76341200	E27
chr13	76341200	76341400	E23
chr13	76341400	76344200	E74
chr13	76344200	76344400	E48
chr13	76344400	76344600	E74
chr13	76344600	76344800	E72
chr13	76344800	76346400	E74
chr13	76346400	76346600	E45
chr13	76346600	76346800	E48
chr13	76346800	76347600	E74
chr13	76347600	76347800	E72
chr13	76347800	76349600	E74
chr13	76349600	76349800	E72
chr13	76349800	76351800	E74
chr13	76351800	76352000	E71
chr13	76352000	76352200	E37
chr13	76352200	76355800	E74
chr13	76355800	76356000	E45
chr13	76356000	76356200	E72
chr13	76356200	76357000	E74
chr13	76357000	76357200	E46
chr13	76357200	76358200	E74
chr13	76358200	76358800	E55
chr13	76358800	76359000	E37
chr13	76359000	76359400	E55
chr13	76359400	76359600	E25
chr13	76359600	76359800	E38
chr13	76359800	76360200	E55
chr13	76360200	76360600	E53
chr13	76360600	76360800	E54
chr13	76360800	76361200	E55
chr13	76361200	76361400	E35
chr13	76361400	76361600	E37
chr13	76361600	76361800	E38
chr13	76361800	76362200	E31
chr13	76362200	76362400	E54
chr13	76362400	76362600	E53
chr13	76362600	76362800	E35
chr13	76362800	76363000	E54
chr13	76363000	76363200	E53
chr13	76363200	76363400	E54
chr13	76363400	76363600	E55
chr13	76363600	76363800	E54
chr13	76363800	76364400	E55
chr13	76364400	76364800	E54
chr13	76364800	76365000	E55
chr13	76365000	76365200	E74
chr13	76365200	76365400	E82
chr13	76365400	76365600	E13
chr13	76365600	76367400	E74
chr13	76367400	76367600	E72
chr13	76367600	76368200	E74
chr13	76368200	76368400	E82
chr13	76368400	76368800	E25
chr13	76368800	76369200	E55
chr13	76369200	76369400	E32
chr13	76369400	76369600	E31
chr13	76369600	76369800	E84
chr13	76369800	76370000	E52
chr13	76370000	76370200	E82
chr13	76370200	76371200	E74
chr13	76371200	76372000	E55
chr13	76372000	76372400	E54
chr13	76372400	76372600	E55
chr13	76372600	76373600	E74
chr13	76373600	76373800	E48
chr13	76373800	76375200	E74
chr13	76375200	76375400	E72
chr13	76375400	76376800	E74
chr13	76376800	76377200	E54
chr13	76377200	76377400	E55
chr13	76377400	76377600	E38
chr13	76377600	76378800	E74
chr13	76378800	76379000	E45
chr13	76379000	76380200	E74
chr13	76380200	76380400	E72
chr13	76380400	76381200	E74
chr13	76381200	76381400	E72
chr13	76381400	76382600	E74
chr13	76382600	76382800	E46
chr13	76382800	76384800	E74
chr13	76384800	76385000	E48
chr13	76385000	76385200	E46
chr13	76385200	76386200	E74
chr13	76386200	76386400	E72
chr13	76386400	76386800	E74
chr13	76386800	76387000	E25
chr13	76387000	76388000	E74
chr13	76388000	76388200	E72
chr13	76388200	76389000	E74
chr13	76389000	76389200	E72
chr13	76389200	76390400	E74
chr13	76390400	76390600	E72
chr13	76390600	76391400	E74
chr13	76391400	76392000	E82
chr13	76392000	76392200	E25
chr13	76392200	76392400	E7
chr13	76392400	76392600	E38
chr13	76392600	76392800	E55
chr13	76392800	76393000	E71
chr13	76393000	76398200	E74
chr13	76398200	76398600	E54
chr13	76398600	76398800	E53
chr13	76398800	76399000	E25
chr13	76399000	76399200	E53
chr13	76399200	76400200	E55
chr13	76400200	76400400	E54
chr13	76400400	76401800	E74
chr13	76401800	76402200	E54
chr13	76402200	76402600	E55
chr13	76402600	76403000	E54
chr13	76403000	76403400	E55
chr13	76403400	76403600	E53
chr13	76403600	76404400	E55
chr13	76404400	76404600	E37
chr13	76404600	76404800	E53
chr13	76404800	76405000	E25
chr13	76405000	76405600	E74
chr13	76405600	76406000	E48
chr13	76406000	76410400	E74
chr13	76410400	76410600	E25
chr13	76410600	76410800	E82
chr13	76410800	76411600	E74
chr13	76411600	76411800	E82
chr13	76411800	76412000	E25
chr13	76412000	76414200	E74
chr13	76414200	76414400	E25
chr13	76414400	76414800	E74
chr13	76414800	76415000	E72
chr13	76415000	76416000	E74
chr13	76416000	76416200	E82
chr13	76416200	76416400	E74
chr13	76416400	76416600	E82
chr13	76416600	76416800	E13
chr13	76416800	76417200	E74
chr13	76417200	76417400	E81
chr13	76417400	76417800	E74
chr13	76417800	76418000	E48
chr13	76418000	76419000	E74
chr13	76419000	76419200	E48
chr13	76419200	76420000	E82
chr13	76420000	76420200	E38
chr13	76420200	76420400	E25
chr13	76420400	76420600	E48
chr13	76420600	76421200	E55
chr13	76421200	76421400	E54
chr13	76421400	76421600	E34
chr13	76421600	76421800	E35
chr13	76421800	76422000	E34
chr13	76422000	76422200	E36
chr13	76422200	76422400	E82
chr13	76422400	76423400	E74
chr13	76423400	76423600	E82
chr13	76423600	76423800	E25
chr13	76423800	76424600	E82
chr13	76424600	76424800	E44
chr13	76424800	76425000	E74
chr13	76425000	76425200	E72
chr13	76425200	76427200	E74
chr13	76427200	76427400	E48
chr13	76427400	76427600	E37
chr13	76427600	76427800	E74
chr13	76427800	76428000	E55
chr13	76428000	76429000	E74
chr13	76429000	76429200	E76
chr13	76429200	76429800	E74
chr13	76429800	76430000	E72
chr13	76430000	76432400	E74
chr13	76432400	76432600	E82
chr13	76432600	76432800	E48
chr13	76432800	76433400	E74
chr13	76433400	76433800	E55
chr13	76433800	76434000	E37
chr13	76434000	76434800	E74
chr13	76434800	76435000	E72
chr13	76435000	76435600	E74
chr13	76435600	76435800	E72
chr13	76435800	76437000	E74
chr13	76437000	76437200	E72
chr13	76437200	76438400	E74
chr13	76438400	76438600	E45
chr13	76438600	76438800	E72
chr13	76438800	76441600	E74
chr13	76441600	76441800	E45
chr13	76441800	76442000	E74
chr13	76442000	76442200	E48
chr13	76442200	76444000	E74
chr13	76444000	76444400	E31
chr13	76444400	76444600	E23
chr13	76444600	76445000	E27
chr13	76445000	76445200	E25
chr13	76445200	76445400	E82
chr13	76445400	76445600	E77
chr13	76445600	76449200	E74
chr13	76449200	76449400	E54
chr13	76449400	76449600	E55
chr13	76449600	76450000	E84
chr13	76450000	76450200	E23
chr13	76450200	76450400	E55
chr13	76450400	76450600	E54
chr13	76450600	76450800	E55
chr13	76450800	76451000	E48
chr13	76451000	76454200	E74
chr13	76454200	76454400	E72
chr13	76454400	76458000	E74
chr13	76458000	76458200	E72
chr13	76458200	76463400	E74
chr13	76463400	76463600	E13
chr13	76463600	76463800	E38
chr13	76463800	76464000	E45
chr13	76464000	76465000	E74
chr13	76465000	76465200	E79
chr13	76465200	76465400	E72
chr13	76465400	76470200	E74
chr13	76470200	76470400	E72
chr13	76470400	76470600	E46
chr13	76470600	76472200	E74
chr13	76472200	76472400	E77
chr13	76472400	76474800	E74
chr13	76474800	76475000	E75
chr13	76475000	76476200	E74
chr13	76476200	76476400	E72
chr13	76476400	76480800	E74
chr13	76480800	76481000	E72
chr13	76481000	76482400	E74
chr13	76482400	76482600	E72
chr13	76482600	76484200	E74
chr13	76484200	76484400	E72
chr13	76484400	76484800	E74
chr13	76484800	76485000	E71
chr13	76485000	76487800	E74
chr13	76487800	76488000	E25
chr13	76488000	76489000	E74
chr13	76489000	76489200	E72
chr13	76489200	76490400	E74
chr13	76490400	76490600	E46
chr13	76490600	76491400	E74
chr13	76491400	76492400	E82
chr13	76492400	76493800	E74
chr13	76493800	76494000	E72
chr13	76494000	76494200	E78
chr13	76494200	76499600	E74
chr13	76499600	76499800	E45
chr13	76499800	76500000	E74
chr13	76500000	76500200	E72
chr13	76500200	76508200	E73
chr13	76508200	76508400	E72
chr13	76508400	76508800	E74
chr13	76508800	76509000	E46
chr13	76509000	76510600	E74
chr13	76510600	76510800	E45
chr13	76510800	76513200	E74
chr13	76513200	76513400	E25
chr13	76513400	76513800	E74
chr13	76513800	76514000	E46
chr13	76514000	76515000	E74
chr13	76515000	76515200	E46
chr13	76515200	76518200	E74
chr13	76518200	76518400	E72
chr13	76518400	76521000	E74
chr13	76521000	76521200	E72
chr13	76521200	76522600	E74
chr13	76522600	76522800	E72
chr13	76522800	76532000	E73
chr13	76532000	76532200	E72
chr13	76532200	76534200	E74
chr13	76534200	76534400	E55
chr13	76534400	76534600	E35
chr13	76534600	76534800	E36
chr13	76534800	76535000	E55
chr13	76535000	76535200	E37
chr13	76535200	76535600	E55
chr13	76535600	76535800	E54
chr13	76535800	76536000	E55
chr13	76536000	76538800	E74
chr13	76538800	76539000	E72
chr13	76539000	76541000	E74
chr13	76541000	76541200	E25
chr13	76541200	76542000	E74
chr13	76542000	76542200	E48
chr13	76542200	76542400	E49
chr13	76542400	76542600	E74
chr13	76542600	76542800	E45
chr13	76542800	76552800	E73
chr13	76552800	76553000	E72
chr13	76553000	76557200	E74
chr13	76557200	76557400	E48
chr13	76557400	76558000	E74
chr13	76558000	76558200	E48
chr13	76558200	76558400	E74
chr13	76558400	76558800	E82
chr13	76558800	76559000	E13
chr13	76559000	76559600	E82
chr13	76559600	76559800	E6
chr13	76559800	76560200	E82
chr13	76560200	76560400	E7
chr13	76560400	76560600	E82
chr13	76560600	76560800	E7
chr13	76560800	76561000	E5
chr13	76561000	76561200	E50
chr13	76561200	76561400	E4
chr13	76561400	76561600	E8
chr13	76561600	76561800	E6
chr13	76561800	76562000	E82
chr13	76562000	76567200	E74
chr13	76567200	76568800	E82
chr13	76568800	76570400	E83
chr13	76570400	76570800	E12
chr13	76570800	76571000	E25
chr13	76571000	76571400	E12
chr13	76571400	76572800	E83
chr13	76572800	76573200	E12
chr13	76573200	76573400	E8
chr13	76573400	76573800	E6
chr13	76573800	76574000	E5
chr13	76574000	76574200	E6
chr13	76574200	76574400	E7
chr13	76574400	76575200	E83
chr13	76575200	76575600	E82
chr13	76575600	76575800	E7
chr13	76575800	76576000	E82
chr13	76576000	76576200	E6
chr13	76576200	76576400	E7
chr13	76576400	76577800	E82
chr13	76577800	76578000	E13
chr13	76578000	76581400	E82
chr13	76581400	76582000	E13
chr13	76582000	76582200	E44
chr13	76582200	76582600	E82
chr13	76582600	76582800	E8
chr13	76582800	76583000	E12
chr13	76583000	76583200	E8
chr13	76583200	76583400	E9
chr13	76583400	76583600	E11
chr13	76583600	76584000	E12
chr13	76584000	76584200	E11
chr13	76584200	76584400	E12
chr13	76584400	76584600	E11
chr13	76584600	76584800	E12
chr13	76584800	76585200	E13
chr13	76585200	76585400	E6
chr13	76585400	76585600	E7
chr13	76585600	76585800	E8
chr13	76585800	76586200	E12
chr13	76586200	76586600	E8
chr13	76586600	76586800	E12
chr13	76586800	76587000	E9
chr13	76587000	76587400	E12
chr13	76587400	76587600	E83
chr13	76587600	76587800	E82
chr13	76587800	76588000	E13
chr13	76588000	76588200	E7
chr13	76588200	76588600	E13
chr13	76588600	76588800	E12
chr13	76588800	76589400	E82
chr13	76589400	76589600	E7
chr13	76589600	76589800	E82
chr13	76589800	76591800	E74
chr13	76591800	76592000	E72
chr13	76592000	76593000	E74
chr13	76593000	76593200	E46
chr13	76593200	76595800	E74
chr13	76595800	76596000	E72
chr13	76596000	76603400	E74
chr13	76603400	76603600	E25
chr13	76603600	76604600	E74
chr13	76604600	76604800	E72
chr13	76604800	76605000	E74
chr13	76605000	76605200	E76
chr13	76605200	76611000	E74
chr13	76611000	76611200	E72
chr13	76611200	76612800	E74
chr13	76612800	76613000	E78
chr13	76613000	76613200	E74
chr13	76613200	76613400	E72
chr13	76613400	76615000	E74
chr13	76615000	76615400	E72
chr13	76615400	76620600	E73
chr13	76620600	76620800	E47
chr13	76620800	76623200	E74
chr13	76623200	76623400	E46
chr13	76623400	76623600	E80
chr13	76623600	76624400	E74
chr13	76624400	76624600	E80
chr13	76624600	76625600	E74
chr13	76625600	76625800	E46
chr13	76625800	76626600	E74
chr13	76626600	76626800	E48
chr13	76626800	76627000	E25
chr13	76627000	76631800	E74
chr13	76631800	76632000	E72
chr13	76632000	76634400	E74
chr13	76634400	76634600	E48
chr13	76634600	76634800	E74
chr13	76634800	76635000	E46
chr13	76635000	76635200	E74
chr13	76635200	76635400	E46
chr13	76635400	76635600	E74
chr13	76635600	76635800	E48
chr13	76635800	76638800	E74
chr13	76638800	76639000	E48
chr13	76639000	76641200	E74
chr13	76641200	76641400	E46
chr13	76641400	76646400	E74
chr13	76646400	76646600	E78
chr13	76646600	76650000	E74
chr13	76650000	76650200	E72
chr13	76650200	76651000	E74
chr13	76651000	76651200	E72
chr13	76651200	76656800	E73
chr13	76656800	76657000	E47
chr13	76657000	76658400	E73
chr13	76658400	76659000	E74
chr13	76659000	76659200	E72
chr13	76659200	76660000	E74
chr13	76660000	76660200	E55
chr13	76660200	76660400	E54
chr13	76660400	76661400	E74
chr13	76661400	76661600	E45
chr13	76661600	76664600	E74
chr13	76664600	76664800	E72
chr13	76664800	76668000	E74
chr13	76668000	76668200	E46
chr13	76668200	76671200	E74
chr13	76671200	76671400	E46
chr13	76671400	76673400	E74
chr13	76673400	76673600	E72
chr13	76673600	76679800	E73
chr13	76679800	76680000	E46
chr13	76680000	76680800	E74
chr13	76680800	76681000	E45
chr13	76681000	76683400	E74
chr13	76683400	76683600	E72
chr13	76683600	76684000	E74
chr13	76684000	76684200	E72
chr13	76684200	76685400	E74
chr13	76685400	76685600	E72
chr13	76685600	76685800	E46
chr13	76685800	76702800	E73
chr13	76702800	76703000	E72
chr13	76703000	76703400	E74
chr13	76703400	76703600	E72
chr13	76703600	76705400	E74
chr13	76705400	76705600	E45
chr13	76705600	76708000	E74
chr13	76708000	76708200	E72
chr13	76708200	76709000	E74
chr13	76709000	76709200	E72
chr13	76709200	76711000	E74
chr13	76711000	76711200	E72
chr13	76711200	76711400	E46
chr13	76711400	76711600	E45
chr13	76711600	76713000	E74
chr13	76713000	76713200	E72
chr13	76713200	76713600	E74
chr13	76713600	76713800	E72
chr13	76713800	76714200	E74
chr13	76714200	76714400	E48
chr13	76714400	76721200	E74
chr13	76721200	76721400	E72
chr13	76721400	76722200	E74
chr13	76722200	76722400	E75
chr13	76722400	76726000	E74
chr13	76726000	76726200	E71
chr13	76726200	76726600	E74
chr13	76726600	76726800	E48
chr13	76726800	76727400	E74
chr13	76727400	76727600	E46
chr13	76727600	76732200	E74
chr13	76732200	76732400	E46
chr13	76732400	76732600	E48
chr13	76732600	76732800	E74
chr13	76732800	76733000	E72
chr13	76733000	76733200	E74
chr13	76733200	76733400	E48
chr13	76733400	76735400	E74
chr13	76735400	76735600	E49
chr13	76735600	76737800	E74
chr13	76737800	76742000	E73
chr13	76742000	76742200	E72
chr13	76742200	76742400	E47
chr13	76742400	76745600	E74
chr13	76745600	76745800	E25
chr13	76745800	76747400	E74
chr13	76747400	76747600	E72
chr13	76747600	76747800	E74
chr13	76747800	76748000	E75
chr13	76748000	76749600	E74
chr13	76749600	76749800	E48
chr13	76749800	76750000	E71
chr13	76750000	76751400	E74
chr13	76751400	76751600	E46
chr13	76751600	76756400	E74
chr13	76756400	76756600	E25
chr13	76756600	76760400	E74
chr13	76760400	76760600	E72
chr13	76760600	76761000	E74
chr13	76761000	76761200	E46
chr13	76761200	76762200	E74
chr13	76762200	76762400	E48
chr13	76762400	76763600	E74
chr13	76763600	76764000	E72
chr13	76764000	76765000	E74
chr13	76765000	76765200	E48
chr13	76765200	76766600	E74
chr13	76766600	76766800	E48
chr13	76766800	76772000	E74
chr13	76772000	76772200	E72
chr13	76772200	76774600	E74
chr13	76774600	76774800	E45
chr13	76774800	76775200	E74
chr13	76775200	76775400	E72
chr13	76775400	76777000	E74
chr13	76777000	76777200	E48
chr13	76777200	76778000	E74
chr13	76778000	76778200	E72
chr13	76778200	76781400	E74
chr13	76781400	76781600	E46
chr13	76781600	76782000	E74
chr13	76782000	76782200	E48
chr13	76782200	76784400	E74
chr13	76784400	76784600	E79
chr13	76784600	76786800	E74
chr13	76786800	76787200	E82
chr13	76787200	76787400	E23
chr13	76787400	76787600	E48
chr13	76787600	76788000	E38
chr13	76788000	76788200	E56
chr13	76788200	76788400	E37
chr13	76788400	76791600	E74
chr13	76791600	76791800	E46
chr13	76791800	76799000	E73
chr13	76799000	76799200	E72
chr13	76799200	76806400	E73
chr13	76806400	76806600	E79
chr13	76806600	76808800	E74
chr13	76808800	76809000	E75
chr13	76809000	76814200	E74
chr13	76814200	76814400	E45
chr13	76814400	76814600	E80
chr13	76814600	76820000	E74
chr13	76820000	76820200	E71
chr13	76820200	76820400	E46
chr13	76820400	76823200	E74
chr13	76823200	76823400	E79
chr13	76823400	76827000	E74
chr13	76827000	76827200	E79
chr13	76827200	76827600	E74
chr13	76827600	76827800	E72
chr13	76827800	76833400	E73
chr13	76833400	76833600	E80
chr13	76833600	76835800	E74
chr13	76835800	76836200	E72
chr13	76836200	76839200	E74
chr13	76839200	76839400	E46
chr13	76839400	76843400	E74
chr13	76843400	76843600	E44
chr13	76843600	76844600	E74
chr13	76844600	76844800	E48
chr13	76844800	76846800	E74
chr13	76846800	76847000	E78
chr13	76847000	76847600	E74
chr13	76847600	76847800	E72
chr13	76847800	76849400	E74
chr13	76849400	76849600	E46
chr13	76849600	76851200	E74
chr13	76851200	76851400	E72
chr13	76851400	76851600	E77
chr13	76851600	76853600	E74
chr13	76853600	76854000	E72
chr13	76854000	76854200	E77
chr13	76854200	76856800	E74
chr13	76856800	76857000	E72
chr13	76857000	76857200	E74
chr13	76857200	76857400	E46
chr13	76857400	76859000	E74
chr13	76859000	76859200	E46
chr13	76859200	76859600	E74
chr13	76859600	76859800	E81
chr13	76859800	76861200	E74
chr13	76861200	76861400	E46
chr13	76861400	76866600	E74
chr13	76866600	76866800	E46
chr13	76866800	76868200	E74
chr13	76868200	76868400	E71
chr13	76868400	76875600	E73
chr13	76875600	76875800	E78
chr13	76875800	76876200	E74
chr13	76876200	76876400	E72
chr13	76876400	76878600	E74
chr13	76878600	76878800	E72
chr13	76878800	76881200	E74
chr13	76881200	76881400	E71
chr13	76881400	76881600	E74
chr13	76881600	76881800	E48
chr13	76881800	76882000	E74
chr13	76882000	76882200	E45
chr13	76882200	76885000	E74
chr13	76885000	76885200	E72
chr13	76885200	76889000	E73
chr13	76889000	76890000	E74
chr13	76890000	76890200	E73
chr13	76890200	76890400	E72
chr13	76890400	76891600	E74
chr13	76891600	76891800	E72
chr13	76891800	76893200	E74
chr13	76893200	76893400	E76
chr13	76893400	76893600	E45
chr13	76893600	76899400	E74
chr13	76899400	76899600	E72
chr13	76899600	76900600	E74
chr13	76900600	76900800	E46
chr13	76900800	76904800	E74
chr13	76904800	76905000	E46
chr13	76905000	76905200	E48
chr13	76905200	76905600	E74
chr13	76905600	76905800	E82
chr13	76905800	76906000	E13
chr13	76906000	76906800	E82
chr13	76906800	76907000	E38
chr13	76907000	76907200	E55
chr13	76907200	76907400	E48
chr13	76907400	76909200	E74
chr13	76909200	76909400	E72
chr13	76909400	76913400	E74
chr13	76913400	76913800	E54
chr13	76913800	76914400	E55
chr13	76914400	76914600	E45
chr13	76914600	76917400	E74
chr13	76917400	76917600	E48
chr13	76917600	76920600	E74
chr13	76920600	76920800	E45
chr13	76920800	76921200	E74
chr13	76921200	76921400	E46
chr13	76921400	76924200	E74
chr13	76924200	76924400	E77
chr13	76924400	76924800	E74
chr13	76924800	76925000	E45
chr13	76925000	76929600	E74
chr13	76929600	76929800	E78
chr13	76929800	76930400	E74
chr13	76930400	76930600	E79
chr13	76930600	76931200	E74
chr13	76931200	76931400	E72
chr13	76931400	76932800	E74
chr13	76932800	76933000	E48
chr13	76933000	76933200	E74
chr13	76933200	76933400	E72
chr13	76933400	76933600	E74
chr13	76933600	76933800	E81
chr13	76933800	76934400	E74
chr13	76934400	76934600	E72
chr13	76934600	76934800	E45
chr13	76934800	76941600	E74
chr13	76941600	76941800	E45
chr13	76941800	76943800	E74
chr13	76943800	76944000	E48
chr13	76944000	76944200	E72
chr13	76944200	76944400	E75
chr13	76944400	76950800	E73
chr13	76950800	76951000	E72
chr13	76951000	76951400	E74
chr13	76951400	76951600	E72
chr13	76951600	76951800	E55
chr13	76951800	76952000	E48
chr13	76952000	76952200	E74
chr13	76952200	76952400	E44
chr13	76952400	76955000	E74
chr13	76955000	76955200	E46
chr13	76955200	76955400	E48
chr13	76955400	76956200	E74
chr13	76956200	76956400	E48
chr13	76956400	76959400	E74
chr13	76959400	76959600	E72
chr13	76959600	76959800	E74
chr13	76959800	76960000	E48
chr13	76960000	76961200	E74
chr13	76961200	76961400	E46
chr13	76961400	76961600	E74
chr13	76961600	76961800	E80
chr13	76961800	76964000	E74
chr13	76964000	76964400	E72
chr13	76964400	76966200	E74
chr13	76966200	76966400	E72
chr13	76966400	76970200	E74
chr13	76970200	76970600	E46
chr13	76970600	76971000	E74
chr13	76971000	76971200	E71
chr13	76971200	76972400	E74
chr13	76972400	76972600	E72
chr13	76972600	76974200	E74
chr13	76974200	76974400	E81
chr13	76974400	76974600	E48
chr13	76974600	76977600	E74
chr13	76977600	76978000	E72
chr13	76978000	76978800	E74
chr13	76978800	76979000	E72
chr13	76979000	76979600	E74
chr13	76979600	76979800	E48
chr13	76979800	76983000	E74
chr13	76983000	76983200	E79
chr13	76983200	76984600	E74
chr13	76984600	76984800	E48
chr13	76984800	76986000	E74
chr13	76986000	76986200	E46
chr13	76986200	76987800	E74
chr13	76987800	76988000	E13
chr13	76988000	76988200	E74
chr13	76988200	76988400	E82
chr13	76988400	76988800	E74
chr13	76988800	76989000	E48
chr13	76989000	76990600	E74
chr13	76990600	76990800	E34
chr13	76990800	76992400	E74
chr13	76992400	76992600	E44
chr13	76992600	76992800	E72
chr13	76992800	76993000	E74
chr13	76993000	76993200	E72
chr13	76993200	76993400	E45
chr13	76993400	76997000	E74
chr13	76997000	76997200	E72
chr13	76997200	76997600	E74
chr13	76997600	76997800	E72
chr13	76997800	77001000	E74
chr13	77001000	77001200	E13
chr13	77001200	77004200	E74
chr13	77004200	77004400	E25
chr13	77004400	77004600	E74
chr13	77004600	77004800	E49
chr13	77004800	77005400	E74
chr13	77005400	77005600	E48
chr13	77005600	77005800	E72
chr13	77005800	77008200	E74
chr13	77008200	77008400	E46
chr13	77008400	77009200	E74
chr13	77009200	77009400	E45
chr13	77009400	77012200	E74
chr13	77012200	77012600	E48
chr13	77012600	77013800	E74
chr13	77013800	77014000	E72
chr13	77014000	77014600	E74
chr13	77014600	77014800	E53
chr13	77014800	77015000	E55
chr13	77015000	77015200	E53
chr13	77015200	77015400	E36
chr13	77015400	77015800	E55
chr13	77015800	77016000	E48
chr13	77016000	77018600	E74
chr13	77018600	77018800	E25
chr13	77018800	77020000	E74
chr13	77020000	77020200	E80
chr13	77020200	77020400	E72
chr13	77020400	77025400	E74
chr13	77025400	77025600	E72
chr13	77025600	77026400	E74
chr13	77026400	77026600	E75
chr13	77026600	77031000	E74
chr13	77031000	77031200	E72
chr13	77031200	77031400	E45
chr13	77031400	77032400	E74
chr13	77032400	77032600	E46
chr13	77032600	77035400	E74
chr13	77035400	77035600	E45
chr13	77035600	77035800	E72
chr13	77035800	77037400	E74
chr13	77037400	77037600	E45
chr13	77037600	77039200	E74
chr13	77039200	77039400	E72
chr13	77039400	77041200	E74
chr13	77041200	77041400	E48
chr13	77041400	77043000	E74
chr13	77043000	77043200	E45
chr13	77043200	77043800	E74
chr13	77043800	77044000	E71
chr13	77044000	77046400	E74
chr13	77046400	77046600	E72
chr13	77046600	77047600	E74
chr13	77047600	77047800	E72
chr13	77047800	77048400	E74
chr13	77048400	77048600	E48
chr13	77048600	77050800	E74
chr13	77050800	77051000	E72
chr13	77051000	77051800	E74
chr13	77051800	77052000	E72
chr13	77052000	77052200	E77
chr13	77052200	77054400	E74
chr13	77054400	77054600	E72
chr13	77054600	77055200	E74
chr13	77055200	77055400	E72
chr13	77055400	77056000	E74
chr13	77056000	77056200	E45
chr13	77056200	77063000	E74
chr13	77063000	77063200	E72
chr13	77063200	77065400	E74
chr13	77065400	77065600	E72
chr13	77065600	77068400	E74
chr13	77068400	77068600	E72
chr13	77068600	77068800	E74
chr13	77068800	77069000	E48
chr13	77069000	77069800	E74
chr13	77069800	77070000	E71
chr13	77070000	77070200	E45
chr13	77070200	77072600	E74
chr13	77072600	77072800	E72
chr13	77072800	77074600	E74
chr13	77074600	77075000	E48
chr13	77075000	77077000	E74
chr13	77077000	77077200	E48
chr13	77077200	77078400	E74
chr13	77078400	77078600	E72
chr13	77078600	77079000	E74
chr13	77079000	77079200	E72
chr13	77079200	77079400	E46
chr13	77079400	77083000	E74
chr13	77083000	77083200	E46
chr13	77083200	77083600	E74
chr13	77083600	77083800	E72
chr13	77083800	77085000	E74
chr13	77085000	77085200	E72
chr13	77085200	77085400	E46
chr13	77085400	77090400	E74
chr13	77090400	77090600	E71
chr13	77090600	77090800	E74
chr13	77090800	77091000	E71
chr13	77091000	77091200	E74
chr13	77091200	77091400	E72
chr13	77091400	77095800	E74
chr13	77095800	77096000	E48
chr13	77096000	77096200	E38
chr13	77096200	77096600	E82
chr13	77096600	77096800	E7
chr13	77096800	77097800	E82
chr13	77097800	77098000	E25
chr13	77098000	77098200	E53
chr13	77098200	77099000	E54
chr13	77099000	77101200	E74
chr13	77101200	77101400	E72
chr13	77101400	77101800	E74
chr13	77101800	77102000	E46
chr13	77102000	77102200	E74
chr13	77102200	77102400	E45
chr13	77102400	77105000	E74
chr13	77105000	77105200	E45
chr13	77105200	77110400	E74
chr13	77110400	77110600	E72
chr13	77110600	77112200	E74
chr13	77112200	77112400	E72
chr13	77112400	77116800	E74
chr13	77116800	77117000	E45
chr13	77117000	77124200	E74
chr13	77124200	77124400	E75
chr13	77124400	77126000	E74
chr13	77126000	77126200	E82
chr13	77126200	77126400	E13
chr13	77126400	77127600	E74
chr13	77127600	77127800	E71
chr13	77127800	77128600	E74
chr13	77128600	77128800	E72
chr13	77128800	77129800	E74
chr13	77129800	77130000	E48
chr13	77130000	77130200	E55
chr13	77130200	77130400	E53
chr13	77130400	77130800	E55
chr13	77130800	77131000	E54
chr13	77131000	77131200	E37
chr13	77131200	77131800	E55
chr13	77131800	77132000	E54
chr13	77132000	77134200	E74
chr13	77134200	77134400	E45
chr13	77134400	77139400	E74
chr13	77139400	77139600	E45
chr13	77139600	77142600	E74
chr13	77142600	77142800	E46
chr13	77142800	77147800	E74
chr13	77147800	77148000	E72
chr13	77148000	77149000	E74
chr13	77149000	77149200	E72
chr13	77149200	77149400	E74
chr13	77149400	77149600	E45
chr13	77149600	77151000	E74
chr13	77151000	77151200	E45
chr13	77151200	77153200	E74
chr13	77153200	77153600	E48
chr13	77153600	77154200	E74
chr13	77154200	77154400	E48
chr13	77154400	77155200	E74
chr13	77155200	77155400	E77
chr13	77155400	77158400	E74
chr13	77158400	77159400	E82
chr13	77159400	77160800	E74
chr13	77160800	77161000	E46
chr13	77161000	77161600	E74
chr13	77161600	77161800	E25
chr13	77161800	77162800	E74
chr13	77162800	77163000	E46
chr13	77163000	77163200	E74
chr13	77163200	77163400	E72
chr13	77163400	77164200	E74
chr13	77164200	77164400	E71
chr13	77164400	77165800	E74
chr13	77165800	77166000	E13
chr13	77166000	77167000	E74
chr13	77167000	77167200	E72
chr13	77167200	77168800	E74
chr13	77168800	77169000	E72
chr13	77169000	77169400	E74
chr13	77169400	77169600	E72
chr13	77169600	77171200	E74
chr13	77171200	77171400	E80
chr13	77171400	77171600	E72
chr13	77171600	77173400	E74
chr13	77173400	77173600	E45
chr13	77173600	77174000	E74
chr13	77174000	77174200	E48
chr13	77174200	77174800	E74
chr13	77174800	77175000	E25
chr13	77175000	77175200	E74
chr13	77175200	77175400	E72
chr13	77175400	77178400	E74
chr13	77178400	77178600	E79
chr13	77178600	77178800	E72
chr13	77178800	77183200	E74
chr13	77183200	77183400	E72
chr13	77183400	77183600	E74
chr13	77183600	77183800	E46
chr13	77183800	77184000	E74
chr13	77184000	77184200	E44
chr13	77184200	77196000	E73
chr13	77196000	77196200	E71
chr13	77196200	77198000	E74
chr13	77198000	77198200	E72
chr13	77198200	77201200	E74
chr13	77201200	77201400	E71
chr13	77201400	77205800	E74
chr13	77205800	77206000	E71
chr13	77206000	77206200	E49
chr13	77206200	77206800	E55
chr13	77206800	77207000	E37
chr13	77207000	77207600	E54
chr13	77207600	77207800	E53
chr13	77207800	77208000	E54
chr13	77208000	77208800	E53
chr13	77208800	77209000	E52
chr13	77209000	77209200	E53
chr13	77209200	77209400	E33
chr13	77209400	77209600	E54
chr13	77209600	77209800	E53
chr13	77209800	77210000	E32
chr13	77210000	77210200	E53
chr13	77210200	77210400	E52
chr13	77210400	77211000	E53
chr13	77211000	77211400	E54
chr13	77211400	77211600	E53
chr13	77211600	77211800	E54
chr13	77211800	77212200	E55
chr13	77212200	77212400	E53
chr13	77212400	77212600	E55
chr13	77212600	77213000	E54
chr13	77213000	77213200	E37
chr13	77213200	77213400	E71
chr13	77213400	77214000	E74
chr13	77214000	77214200	E48
chr13	77214200	77214400	E71
chr13	77214400	77216600	E74
chr13	77216600	77216800	E45
chr13	77216800	77217800	E74
chr13	77217800	77218000	E48
chr13	77218000	77218600	E74
chr13	77218600	77218800	E79
chr13	77218800	77219400	E74
chr13	77219400	77219600	E45
chr13	77219600	77221000	E74
chr13	77221000	77221200	E48
chr13	77221200	77221600	E74
chr13	77221600	77221800	E46
chr13	77221800	77222000	E74
chr13	77222000	77222200	E48
chr13	77222200	77223800	E74
chr13	77223800	77224000	E72
chr13	77224000	77224200	E45
chr13	77224200	77226800	E74
chr13	77226800	77227000	E45
chr13	77227000	77227400	E74
chr13	77227400	77227600	E46
chr13	77227600	77227800	E72
chr13	77227800	77228200	E74
chr13	77228200	77228400	E48
chr13	77228400	77229600	E74
chr13	77229600	77229800	E55
chr13	77229800	77230000	E53
chr13	77230000	77230200	E36
chr13	77230200	77230400	E35
chr13	77230400	77230600	E37
chr13	77230600	77231000	E36
chr13	77231000	77231200	E74
chr13	77231200	77231400	E72
chr13	77231400	77237400	E74
chr13	77237400	77237600	E48
chr13	77237600	77238800	E74
chr13	77238800	77239400	E55
chr13	77239400	77239600	E37
chr13	77239600	77239800	E36
chr13	77239800	77240200	E53
chr13	77240200	77240400	E55
chr13	77240400	77240600	E54
chr13	77240600	77241200	E55
chr13	77241200	77241400	E53
chr13	77241400	77243000	E55
chr13	77243000	77243200	E74
chr13	77243200	77243400	E48
chr13	77243400	77244600	E74
chr13	77244600	77244800	E48
chr13	77244800	77245000	E55
chr13	77245000	77245200	E38
chr13	77245200	77245600	E55
chr13	77245600	77251200	E74
chr13	77251200	77251400	E72
chr13	77251400	77251600	E45
chr13	77251600	77253800	E74
chr13	77253800	77254000	E71
chr13	77254000	77254400	E74
chr13	77254400	77254600	E48
chr13	77254600	77255600	E74
chr13	77255600	77255800	E46
chr13	77255800	77258400	E74
chr13	77258400	77258600	E72
chr13	77258600	77259800	E74
chr13	77259800	77260000	E46
chr13	77260000	77260200	E48
chr13	77260200	77260600	E74
chr13	77260600	77260800	E48
chr13	77260800	77261000	E74
chr13	77261000	77261200	E55
chr13	77261200	77261600	E54
chr13	77261600	77262000	E52
chr13	77262000	77262200	E53
chr13	77262200	77263400	E74
chr13	77263400	77263600	E71
chr13	77263600	77264000	E74
chr13	77264000	77264200	E72
chr13	77264200	77267400	E74
chr13	77267400	77267600	E48
chr13	77267600	77268600	E74
chr13	77268600	77268800	E45
chr13	77268800	77269000	E76
chr13	77269000	77270400	E74
chr13	77270400	77270600	E72
chr13	77270600	77270800	E74
chr13	77270800	77271000	E48
chr13	77271000	77271200	E74
chr13	77271200	77271600	E46
chr13	77271600	77272000	E74
chr13	77272000	77272200	E72
chr13	77272200	77273800	E74
chr13	77273800	77274000	E71
chr13	77274000	77276800	E74
chr13	77276800	77277000	E76
chr13	77277000	77278600	E74
chr13	77278600	77278800	E76
chr13	77278800	77279800	E74
chr13	77279800	77280000	E72
chr13	77280000	77282600	E74
chr13	77282600	77283000	E72
chr13	77283000	77284000	E74
chr13	77284000	77284200	E38
chr13	77284200	77284400	E77
chr13	77284400	77285600	E74
chr13	77285600	77285800	E72
chr13	77285800	77286000	E74
chr13	77286000	77286200	E45
chr13	77286200	77286400	E48
chr13	77286400	77288400	E74
chr13	77288400	77288600	E72
chr13	77288600	77289000	E74
chr13	77289000	77289200	E13
chr13	77289200	77289600	E74
chr13	77289600	77289800	E71
chr13	77289800	77290000	E48
chr13	77290000	77290600	E74
chr13	77290600	77290800	E13
chr13	77290800	77291000	E82
chr13	77291000	77291200	E48
chr13	77291200	77291800	E74
chr13	77291800	77292000	E45
chr13	77292000	77292800	E74
chr13	77292800	77293000	E72
chr13	77293000	77294600	E74
chr13	77294600	77294800	E54
chr13	77294800	77295200	E55
chr13	77295200	77295400	E54
chr13	77295400	77295800	E55
chr13	77295800	77296000	E54
chr13	77296000	77296200	E55
chr13	77296200	77296400	E53
chr13	77296400	77296800	E55
chr13	77296800	77297000	E35
chr13	77297000	77297200	E54
chr13	77297200	77297400	E37
chr13	77297400	77298200	E42
chr13	77298200	77298400	E54
chr13	77298400	77298600	E55
chr13	77298600	77298800	E54
chr13	77298800	77299000	E36
chr13	77299000	77299200	E37
chr13	77299200	77299400	E53
chr13	77299400	77299800	E55
chr13	77299800	77300000	E54
chr13	77300000	77300400	E55
chr13	77300400	77300600	E54
chr13	77300600	77303600	E74
chr13	77303600	77303800	E72
chr13	77303800	77305000	E74
chr13	77305000	77305200	E49
chr13	77305200	77305400	E82
chr13	77305400	77305600	E74
chr13	77305600	77305800	E82
chr13	77305800	77306000	E25
chr13	77306000	77306800	E74
chr13	77306800	77307000	E45
chr13	77307000	77309000	E74
chr13	77309000	77309200	E55
chr13	77309200	77309400	E53
chr13	77309400	77309600	E31
chr13	77309600	77309800	E52
chr13	77309800	77310000	E35
chr13	77310000	77310800	E52
chr13	77310800	77311000	E53
chr13	77311000	77311200	E37
chr13	77311200	77311400	E54
chr13	77311400	77311600	E53
chr13	77311600	77313600	E74
chr13	77313600	77313800	E72
chr13	77313800	77314400	E74
chr13	77314400	77314600	E46
chr13	77314600	77314800	E48
chr13	77314800	77315600	E74
chr13	77315600	77315800	E55
chr13	77315800	77316000	E45
chr13	77316000	77317600	E74
chr13	77317600	77318000	E54
chr13	77318000	77318200	E36
chr13	77318200	77318400	E53
chr13	77318400	77318800	E42
chr13	77318800	77319200	E60
chr13	77319200	77319400	E51
chr13	77319400	77319600	E17
chr13	77319600	77319800	E51
chr13	77319800	77320000	E67
chr13	77320000	77320200	E59
chr13	77320200	77320400	E43
chr13	77320400	77320600	E60
chr13	77320600	77320800	E43
chr13	77320800	77321000	E52
chr13	77321000	77321200	E84
chr13	77321200	77321400	E38
chr13	77321400	77321600	E36
chr13	77321600	77321800	E37
chr13	77321800	77322000	E55
chr13	77322000	77322600	E74
chr13	77322600	77322800	E55
chr13	77322800	77323400	E74
chr13	77323400	77323600	E55
chr13	77323600	77323800	E54
chr13	77323800	77324000	E38
chr13	77324000	77324200	E48
chr13	77324200	77324400	E55
chr13	77324400	77324800	E37
chr13	77324800	77325000	E55
chr13	77325000	77325200	E37
chr13	77325200	77325400	E38
chr13	77325400	77325600	E55
chr13	77325600	77325800	E37
chr13	77325800	77326000	E35
chr13	77326000	77326200	E37
chr13	77326200	77326400	E54
chr13	77326400	77326600	E37
chr13	77326600	77326800	E54
chr13	77326800	77328800	E74
chr13	77328800	77329000	E72
chr13	77329000	77329400	E74
chr13	77329400	77329600	E71
chr13	77329600	77329800	E74
chr13	77329800	77330000	E55
chr13	77330000	77330400	E74
chr13	77330400	77330600	E71
chr13	77330600	77335000	E74
chr13	77335000	77335200	E36
chr13	77335200	77340600	E74
chr13	77340600	77340800	E80
chr13	77340800	77341000	E74
chr13	77341000	77341200	E72
chr13	77341200	77342200	E74
chr13	77342200	77342400	E72
chr13	77342400	77342800	E74
chr13	77342800	77343400	E55
chr13	77343400	77343600	E54
chr13	77343600	77343800	E53
chr13	77343800	77344200	E55
chr13	77344200	77344600	E37
chr13	77344600	77344800	E38
chr13	77344800	77345000	E48
chr13	77345000	77345400	E55
chr13	77345400	77345600	E37
chr13	77345600	77348200	E74
chr13	77348200	77348400	E37
chr13	77348400	77348800	E55
chr13	77348800	77349000	E54
chr13	77349000	77349200	E53
chr13	77349200	77349400	E54
chr13	77349400	77352400	E74
chr13	77352400	77352600	E72
chr13	77352600	77353200	E74
chr13	77353200	77353400	E49
chr13	77353400	77353800	E74
chr13	77353800	77354000	E48
chr13	77354000	77354200	E37
chr13	77354200	77354400	E55
chr13	77354400	77354600	E48
chr13	77354600	77356600	E74
chr13	77356600	77356800	E71
chr13	77356800	77357200	E74
chr13	77357200	77357400	E48
chr13	77357400	77358600	E74
chr13	77358600	77358800	E71
chr13	77358800	77361200	E74
chr13	77361200	77361400	E35
chr13	77361400	77361600	E37
chr13	77361600	77361800	E55
chr13	77361800	77362400	E74
chr13	77362400	77362600	E72
chr13	77362600	77363000	E74
chr13	77363000	77363200	E25
chr13	77363200	77363600	E74
chr13	77363600	77363800	E72
chr13	77363800	77364400	E74
chr13	77364400	77364600	E48
chr13	77364600	77366000	E74
chr13	77366000	77367200	E55
chr13	77367200	77367400	E54
chr13	77367400	77372200	E74
chr13	77372200	77372400	E72
chr13	77372400	77372800	E74
chr13	77372800	77373000	E72
chr13	77373000	77373600	E74
chr13	77373600	77374000	E71
chr13	77374000	77374200	E74
chr13	77374200	77374400	E48
chr13	77374400	77374600	E25
chr13	77374600	77374800	E82
chr13	77374800	77375000	E45
chr13	77375000	77376000	E74
chr13	77376000	77376400	E36
chr13	77376400	77376600	E35
chr13	77376600	77376800	E36
chr13	77376800	77377000	E37
chr13	77377000	77377200	E55
chr13	77377200	77377400	E48
chr13	77377400	77377800	E74
chr13	77377800	77378000	E72
chr13	77378000	77378400	E74
chr13	77378400	77378600	E46
chr13	77378600	77382800	E74
chr13	77382800	77383000	E72
chr13	77383000	77383200	E71
chr13	77383200	77384000	E74
chr13	77384000	77384400	E72
chr13	77384400	77385200	E74
chr13	77385200	77385400	E72
chr13	77385400	77386800	E74
chr13	77386800	77387000	E54
chr13	77387000	77387400	E55
chr13	77387400	77387600	E53
chr13	77387600	77387800	E54
chr13	77387800	77388000	E53
chr13	77388000	77388400	E54
chr13	77388400	77388600	E55
chr13	77388600	77388800	E54
chr13	77388800	77389000	E53
chr13	77389000	77389200	E54
chr13	77389200	77389800	E55
chr13	77389800	77390000	E56
chr13	77390000	77390200	E7
chr13	77390200	77390400	E13
chr13	77390400	77390600	E82
chr13	77390600	77390800	E13
chr13	77390800	77391000	E31
chr13	77391000	77391200	E56
chr13	77391200	77391400	E13
chr13	77391400	77392000	E82
chr13	77392000	77392200	E48
chr13	77392200	77392600	E74
chr13	77392600	77392800	E72
chr13	77392800	77396400	E74
chr13	77396400	77396600	E55
chr13	77396600	77396800	E25
chr13	77396800	77397000	E82
chr13	77397000	77397200	E13
chr13	77397200	77397400	E72
chr13	77397400	77398800	E74
chr13	77398800	77399000	E37
chr13	77399000	77399400	E36
chr13	77399400	77399600	E54
chr13	77399600	77399800	E55
chr13	77399800	77400000	E54
chr13	77400000	77400200	E55
chr13	77400200	77400400	E54
chr13	77400400	77400600	E55
chr13	77400600	77400800	E54
chr13	77400800	77401000	E37
chr13	77401000	77401400	E55
chr13	77401400	77401600	E53
chr13	77401600	77402000	E55
chr13	77402000	77402400	E38
chr13	77402400	77402600	E54
chr13	77402600	77402800	E32
chr13	77402800	77403000	E52
chr13	77403000	77403200	E36
chr13	77403200	77403400	E37
chr13	77403400	77403600	E36
chr13	77403600	77403800	E55
chr13	77403800	77404000	E54
chr13	77404000	77404800	E74
chr13	77404800	77405000	E72
chr13	77405000	77405400	E74
chr13	77405400	77405600	E81
chr13	77405600	77408200	E74
chr13	77408200	77408400	E72
chr13	77408400	77408800	E74
chr13	77408800	77409000	E71
chr13	77409000	77409200	E74
chr13	77409200	77409400	E48
chr13	77409400	77409600	E13
chr13	77409600	77409800	E82
chr13	77409800	77410000	E44
chr13	77410000	77410200	E72
chr13	77410200	77412200	E74
chr13	77412200	77412400	E71
chr13	77412400	77413400	E74
chr13	77413400	77413600	E37
chr13	77413600	77414000	E36
chr13	77414000	77414200	E48
chr13	77414200	77414400	E74
chr13	77414400	77414600	E72
chr13	77414600	77416600	E74
chr13	77416600	77416800	E78
chr13	77416800	77417400	E74
chr13	77417400	77417800	E72
chr13	77417800	77421600	E74
chr13	77421600	77421800	E48
chr13	77421800	77422800	E74
chr13	77422800	77423000	E48
chr13	77423000	77423200	E74
chr13	77423200	77423400	E81
chr13	77423400	77425400	E74
chr13	77425400	77425600	E46
chr13	77425600	77426200	E74
chr13	77426200	77426400	E46
chr13	77426400	77426600	E72
chr13	77426600	77427000	E74
chr13	77427000	77427200	E48
chr13	77427200	77427600	E74
chr13	77427600	77427800	E72
chr13	77427800	77428600	E74
chr13	77428600	77428800	E46
chr13	77428800	77429800	E74
chr13	77429800	77430000	E48
chr13	77430000	77430400	E45
chr13	77430400	77432600	E74
chr13	77432600	77432800	E48
chr13	77432800	77433600	E74
chr13	77433600	77433800	E48
chr13	77433800	77436000	E74
chr13	77436000	77436200	E48
chr13	77436200	77436400	E74
chr13	77436400	77436600	E44
chr13	77436600	77438600	E74
chr13	77438600	77438800	E72
chr13	77438800	77439200	E74
chr13	77439200	77439400	E71
chr13	77439400	77439800	E74
chr13	77439800	77440000	E46
chr13	77440000	77441600	E74
chr13	77441600	77441800	E25
chr13	77441800	77444600	E74
chr13	77444600	77444800	E81
chr13	77444800	77445000	E49
chr13	77445000	77446400	E74
chr13	77446400	77446600	E38
chr13	77446600	77446800	E55
chr13	77446800	77447000	E37
chr13	77447000	77447600	E55
chr13	77447600	77447800	E54
chr13	77447800	77448000	E55
chr13	77448000	77448200	E54
chr13	77448200	77448400	E37
chr13	77448400	77448600	E34
chr13	77448600	77448800	E35
chr13	77448800	77449000	E34
chr13	77449000	77449200	E33
chr13	77449200	77449400	E54
chr13	77449400	77449600	E37
chr13	77449600	77450000	E54
chr13	77450000	77451800	E74
chr13	77451800	77452000	E36
chr13	77452000	77452200	E55
chr13	77452200	77452600	E38
chr13	77452600	77452800	E55
chr13	77452800	77453000	E36
chr13	77453000	77453200	E40
chr13	77453200	77453400	E64
chr13	77453400	77453800	E85
chr13	77453800	77454200	E67
chr13	77454200	77454400	E63
chr13	77454400	77454600	E60
chr13	77454600	77454800	E43
chr13	77454800	77455000	E16
chr13	77455000	77455400	E31
chr13	77455400	77455600	E38
chr13	77455600	77456000	E82
chr13	77456000	77456200	E39
chr13	77456200	77456400	E68
chr13	77456400	77456600	E43
chr13	77456600	77456800	E33
chr13	77456800	77457000	E43
chr13	77457000	77458000	E30
chr13	77458000	77458200	E27
chr13	77458200	77458400	E30
chr13	77458400	77458600	E29
chr13	77458600	77458800	E21
chr13	77458800	77459200	E28
chr13	77459200	77459400	E20
chr13	77459400	77459600	E21
chr13	77459600	77459800	E20
chr13	77459800	77460200	E19
chr13	77460200	77460600	E20
chr13	77460600	77460800	E28
chr13	77460800	77461000	E85
chr13	77461000	77461200	E28
chr13	77461200	77461400	E60
chr13	77461400	77461600	E37
chr13	77461600	77461800	E48
chr13	77461800	77462000	E82
chr13	77462000	77462200	E25
chr13	77462200	77462400	E38
chr13	77462400	77462600	E55
chr13	77462600	77462800	E38
chr13	77462800	77463000	E44
chr13	77463000	77463600	E82
chr13	77463600	77463800	E13
chr13	77463800	77464000	E82
chr13	77464000	77464200	E38
chr13	77464200	77464400	E35
chr13	77464400	77464600	E82
chr13	77464600	77464800	E7
chr13	77464800	77465200	E13
chr13	77465200	77465400	E9
chr13	77465400	77465600	E40
chr13	77465600	77465800	E39
chr13	77465800	77466000	E3
chr13	77466000	77466200	E2
chr13	77466200	77466800	E65
chr13	77466800	77467400	E66
chr13	77467400	77467600	E3
chr13	77467600	77468000	E4
chr13	77468000	77468200	E41
chr13	77468200	77468600	E3
chr13	77468600	77469000	E41
chr13	77469000	77469400	E50
chr13	77469400	77469600	E5
chr13	77469600	77469800	E6
chr13	77469800	77470000	E5
chr13	77470000	77470200	E6
chr13	77470200	77470400	E45
chr13	77470400	77470600	E72
chr13	77470600	77471400	E74
chr13	77471400	77471800	E72
chr13	77471800	77472000	E74
chr13	77472000	77472200	E48
chr13	77472200	77472600	E49
chr13	77472600	77472800	E74
chr13	77472800	77473000	E46
chr13	77473000	77476400	E74
chr13	77476400	77476600	E72
chr13	77476600	77477400	E74
chr13	77477400	77477600	E25
chr13	77477600	77477800	E23
chr13	77477800	77478000	E12
chr13	77478000	77478200	E82
chr13	77478200	77478400	E25
chr13	77478400	77478600	E74
chr13	77478600	77478800	E72
chr13	77478800	77483200	E74
chr13	77483200	77483400	E72
chr13	77483400	77484600	E74
chr13	77484600	77484800	E72
chr13	77484800	77490000	E74
chr13	77490000	77490200	E46
chr13	77490200	77490600	E74
chr13	77490600	77490800	E45
chr13	77490800	77494600	E74
chr13	77494600	77494800	E72
chr13	77494800	77497600	E74
chr13	77497600	77497800	E45
chr13	77497800	77498000	E48
chr13	77498000	77498400	E74
chr13	77498400	77498800	E45
chr13	77498800	77501600	E74
chr13	77501600	77501800	E13
chr13	77501800	77502000	E82
chr13	77502000	77502200	E7
chr13	77502200	77502400	E48
chr13	77502400	77502600	E38
chr13	77502600	77503000	E7
chr13	77503000	77503200	E82
chr13	77503200	77503400	E39
chr13	77503400	77503600	E35
chr13	77503600	77504200	E39
chr13	77504200	77504400	E35
chr13	77504400	77504600	E44
chr13	77504600	77505000	E7
chr13	77505000	77505400	E82
chr13	77505400	77505600	E74
chr13	77505600	77505800	E72
chr13	77505800	77506000	E78
chr13	77506000	77506800	E74
chr13	77506800	77507000	E44
chr13	77507000	77507200	E48
chr13	77507200	77508600	E74
chr13	77508600	77508800	E48
chr13	77508800	77509600	E74
chr13	77509600	77509800	E72
chr13	77509800	77510200	E74
chr13	77510200	77510400	E48
chr13	77510400	77513000	E74
chr13	77513000	77513200	E72
chr13	77513200	77513400	E74
chr13	77513400	77513600	E45
chr13	77513600	77513800	E55
chr13	77513800	77514000	E38
chr13	77514000	77514200	E48
chr13	77514200	77514600	E74
chr13	77514600	77514800	E71
chr13	77514800	77515000	E48
chr13	77515000	77515400	E74
chr13	77515400	77516000	E48
chr13	77516000	77516200	E45
chr13	77516200	77516400	E7
chr13	77516400	77516600	E45
chr13	77516600	77516800	E77
chr13	77516800	77517000	E36
chr13	77517000	77517200	E38
chr13	77517200	77519000	E74
chr13	77519000	77519200	E34
chr13	77519200	77519600	E48
chr13	77519600	77519800	E55
chr13	77519800	77520000	E37
chr13	77520000	77520200	E45
chr13	77520200	77523600	E74
chr13	77523600	77523800	E72
chr13	77523800	77524000	E74
chr13	77524000	77524200	E72
chr13	77524200	77530600	E74
chr13	77530600	77530800	E72
chr13	77530800	77535600	E74
chr13	77535600	77535800	E45
chr13	77535800	77537000	E74
chr13	77537000	77537200	E72
chr13	77537200	77537400	E74
chr13	77537400	77537600	E46
chr13	77537600	77539800	E74
chr13	77539800	77540000	E77
chr13	77540000	77540600	E74
chr13	77540600	77540800	E45
chr13	77540800	77541200	E74
chr13	77541200	77541400	E45
chr13	77541400	77542000	E74
chr13	77542000	77542200	E77
chr13	77542200	77542600	E74
chr13	77542600	77542800	E72
chr13	77542800	77543400	E74
chr13	77543400	77543600	E44
chr13	77543600	77543800	E72
chr13	77543800	77544000	E45
chr13	77544000	77544200	E44
chr13	77544200	77544400	E45
chr13	77544400	77544600	E76
chr13	77544600	77544800	E55
chr13	77544800	77545000	E37
chr13	77545000	77545200	E35
chr13	77545200	77545400	E36
chr13	77545400	77545800	E35
chr13	77545800	77546400	E36
chr13	77546400	77546600	E35
chr13	77546600	77547000	E34
chr13	77547000	77547200	E36
chr13	77547200	77547400	E35
chr13	77547400	77547600	E37
chr13	77547600	77547800	E36
chr13	77547800	77548000	E55
chr13	77548000	77548400	E54
chr13	77548400	77548600	E37
chr13	77548600	77548800	E36
chr13	77548800	77549200	E55
chr13	77549200	77549600	E74
chr13	77549600	77549800	E48
chr13	77549800	77550000	E55
chr13	77550000	77550200	E54
chr13	77550200	77550600	E55
chr13	77550600	77550800	E37
chr13	77550800	77551000	E54
chr13	77551000	77551200	E55
chr13	77551200	77551400	E54
chr13	77551400	77551600	E55
chr13	77551600	77552600	E74
chr13	77552600	77552800	E48
chr13	77552800	77554000	E74
chr13	77554000	77554200	E48
chr13	77554200	77554400	E32
chr13	77554400	77554600	E33
chr13	77554600	77554800	E34
chr13	77554800	77555000	E48
chr13	77555000	77555600	E74
chr13	77555600	77555800	E48
chr13	77555800	77556200	E38
chr13	77556200	77556400	E36
chr13	77556400	77556600	E37
chr13	77556600	77556800	E36
chr13	77556800	77557000	E38
chr13	77557000	77558000	E82
chr13	77558000	77558200	E7
chr13	77558200	77558400	E46
chr13	77558400	77558600	E74
chr13	77558600	77558800	E72
chr13	77558800	77560000	E74
chr13	77560000	77560200	E71
chr13	77560200	77560800	E74
chr13	77560800	77561200	E72
chr13	77561200	77563200	E74
chr13	77563200	77563400	E72
chr13	77563400	77563800	E45
chr13	77563800	77564600	E74
chr13	77564600	77564800	E77
chr13	77564800	77565000	E16
chr13	77565000	77565200	E13
chr13	77565200	77565400	E68
chr13	77565400	77565600	E67
chr13	77565600	77566200	E85
chr13	77566200	77567000	E19
chr13	77567000	77567200	E20
chr13	77567200	77567400	E28
chr13	77567400	77567600	E26
chr13	77567600	77567800	E24
chr13	77567800	77568000	E27
chr13	77568000	77568200	E35
chr13	77568200	77568400	E38
chr13	77568400	77568600	E36
chr13	77568600	77568800	E37
chr13	77568800	77569000	E82
chr13	77569000	77569200	E16
chr13	77569200	77569800	E82
chr13	77569800	77570000	E44
chr13	77570000	77570600	E82
chr13	77570600	77570800	E38
chr13	77570800	77571200	E37
chr13	77571200	77571400	E54
chr13	77571400	77571600	E38
chr13	77571600	77571800	E48
chr13	77571800	77572000	E55
chr13	77572000	77572200	E37
chr13	77572200	77572400	E36
chr13	77572400	77572600	E39
chr13	77572600	77572800	E52
chr13	77572800	77573000	E36
chr13	77573000	77573600	E84
chr13	77573600	77573800	E34
chr13	77573800	77574000	E37
chr13	77574000	77574200	E35
chr13	77574200	77574400	E42
chr13	77574400	77574600	E59
chr13	77574600	77574800	E43
chr13	77574800	77575000	E59
chr13	77575000	77575400	E43
chr13	77575400	77576400	E42
chr13	77576400	77576600	E34
chr13	77576600	77576800	E43
chr13	77576800	77577000	E76
chr13	77577000	77577200	E45
chr13	77577200	77577400	E81
chr13	77577400	77578200	E74
chr13	77578200	77578400	E25
chr13	77578400	77579800	E82
chr13	77579800	77580200	E84
chr13	77580200	77580400	E82
chr13	77580400	77580600	E25
chr13	77580600	77580800	E82
chr13	77580800	77581000	E25
chr13	77581000	77581800	E82
chr13	77581800	77582000	E56
chr13	77582000	77582200	E82
chr13	77582200	77582400	E25
chr13	77582400	77582600	E55
chr13	77582600	77582800	E36
chr13	77582800	77583000	E25
chr13	77583000	77583200	E31
chr13	77583200	77583400	E52
chr13	77583400	77583800	E35
chr13	77583800	77584000	E6
chr13	77584000	77584200	E44
chr13	77584200	77584400	E7
chr13	77584400	77584600	E82
chr13	77584600	77584800	E25
chr13	77584800	77585200	E74
chr13	77585200	77585400	E72
chr13	77585400	77587000	E74
chr13	77587000	77587200	E76
chr13	77587200	77588000	E74
chr13	77588000	77588200	E45
chr13	77588200	77588400	E74
chr13	77588400	77588600	E72
chr13	77588600	77588800	E74
chr13	77588800	77589000	E71
chr13	77589000	77589400	E74
chr13	77589400	77590000	E84
chr13	77590000	77591000	E74
chr13	77591000	77591200	E82
chr13	77591200	77591400	E13
chr13	77591400	77593200	E74
chr13	77593200	77593400	E48
chr13	77593400	77593600	E15
chr13	77593600	77593800	E42
chr13	77593800	77594200	E34
chr13	77594200	77594400	E35
chr13	77594400	77594800	E38
chr13	77594800	77596600	E55
chr13	77596600	77596800	E37
chr13	77596800	77597000	E38
chr13	77597000	77597200	E54
chr13	77597200	77597400	E53
chr13	77597400	77597600	E54
chr13	77597600	77597800	E53
chr13	77597800	77598000	E32
chr13	77598000	77598200	E82
chr13	77598200	77598400	E22
chr13	77598400	77598600	E31
chr13	77598600	77598800	E27
chr13	77598800	77599000	E30
chr13	77599000	77599200	E29
chr13	77599200	77599400	E28
chr13	77599400	77599600	E29
chr13	77599600	77600000	E28
chr13	77600000	77600400	E19
chr13	77600400	77600600	E21
chr13	77600600	77601200	E19
chr13	77601200	77601400	E85
chr13	77601400	77601800	E19
chr13	77601800	77602000	E21
chr13	77602000	77602200	E70
chr13	77602200	77602400	E25
chr13	77602400	77602600	E35
chr13	77602600	77602800	E82
chr13	77602800	77603000	E31
chr13	77603000	77603200	E25
chr13	77603200	77603400	E82
chr13	77603400	77606600	E74
chr13	77606600	77606800	E48
chr13	77606800	77608000	E74
chr13	77608000	77608200	E72
chr13	77608200	77609000	E74
chr13	77609000	77609200	E49
chr13	77609200	77609400	E77
chr13	77609400	77609600	E74
chr13	77609600	77609800	E72
chr13	77609800	77610400	E74
chr13	77610400	77610600	E72
chr13	77610600	77611000	E74
chr13	77611000	77611200	E80
chr13	77611200	77611400	E46
chr13	77611400	77613200	E74
chr13	77613200	77613400	E48
chr13	77613400	77613800	E74
chr13	77613800	77614000	E82
chr13	77614000	77614200	E13
chr13	77614200	77616400	E74
chr13	77616400	77616800	E48
chr13	77616800	77617600	E74
chr13	77617600	77617800	E75
chr13	77617800	77618000	E74
chr13	77618000	77618200	E48
chr13	77618200	77621600	E74
chr13	77621600	77621800	E55
chr13	77621800	77622000	E74
chr13	77622000	77622200	E55
chr13	77622200	77622400	E38
chr13	77622400	77623000	E55
chr13	77623000	77623200	E36
chr13	77623200	77623400	E37
chr13	77623400	77623600	E55
chr13	77623600	77623800	E48
chr13	77623800	77624000	E45
chr13	77624000	77624400	E74
chr13	77624400	77624600	E48
chr13	77624600	77625600	E74
chr13	77625600	77625800	E13
chr13	77625800	77626200	E74
chr13	77626200	77626400	E71
chr13	77626400	77626600	E49
chr13	77626600	77627000	E74
chr13	77627000	77627200	E75
chr13	77627200	77632000	E74
chr13	77632000	77632200	E76
chr13	77632200	77632600	E74
chr13	77632600	77632800	E72
chr13	77632800	77633400	E74
chr13	77633400	77633600	E46
chr13	77633600	77635200	E74
chr13	77635200	77635400	E46
chr13	77635400	77638600	E74
chr13	77638600	77638800	E72
chr13	77638800	77639000	E45
chr13	77639000	77639400	E48
chr13	77639400	77639600	E38
chr13	77639600	77639800	E36
chr13	77639800	77640400	E34
chr13	77640400	77640600	E48
chr13	77640600	77641200	E82
chr13	77641200	77641600	E13
chr13	77641600	77641800	E7
chr13	77641800	77642000	E45
chr13	77642000	77642400	E7
chr13	77642400	77643200	E82
chr13	77643200	77643400	E38
chr13	77643400	77643800	E82
chr13	77643800	77644000	E34
chr13	77644000	77645000	E74
chr13	77645000	77645200	E25
chr13	77645200	77645600	E74
chr13	77645600	77645800	E72
chr13	77645800	77646000	E74
chr13	77646000	77646200	E46
chr13	77646200	77648200	E74
chr13	77648200	77648400	E72
chr13	77648400	77649000	E74
chr13	77649000	77649200	E76
chr13	77649200	77649400	E44
chr13	77649400	77651200	E82
chr13	77651200	77651400	E48
chr13	77651400	77651600	E80
chr13	77651600	77653400	E74
chr13	77653400	77653600	E25
chr13	77653600	77655800	E74
chr13	77655800	77656000	E75
chr13	77656000	77657800	E74
chr13	77657800	77658000	E46
chr13	77658000	77660000	E74
chr13	77660000	77660400	E82
chr13	77660400	77660600	E13
chr13	77660600	77662000	E82
chr13	77662000	77662200	E31
chr13	77662200	77662400	E7
chr13	77662400	77662600	E82
chr13	77662600	77662800	E44
chr13	77662800	77663200	E74
chr13	77663200	77663400	E78
chr13	77663400	77664400	E74
chr13	77664400	77665600	E82
chr13	77665600	77665800	E6
chr13	77665800	77666000	E82
chr13	77666000	77666200	E48
chr13	77666200	77666400	E74
chr13	77666400	77666600	E72
chr13	77666600	77670200	E74
chr13	77670200	77670400	E13
chr13	77670400	77671000	E82
chr13	77671000	77671200	E56
chr13	77671200	77672200	E82
chr13	77672200	77672400	E44
chr13	77672400	77672600	E72
chr13	77672600	77672800	E71
chr13	77672800	77674800	E74
chr13	77674800	77675000	E72
chr13	77675000	77676600	E74
chr13	77676600	77676800	E25
chr13	77676800	77677200	E82
chr13	77677200	77677800	E74
chr13	77677800	77678000	E78
chr13	77678000	77678600	E74
chr13	77678600	77678800	E71
chr13	77678800	77679000	E76
chr13	77679000	77679600	E74
chr13	77679600	77679800	E48
chr13	77679800	77680200	E74
chr13	77680200	77680600	E48
chr13	77680600	77685200	E74
chr13	77685200	77685400	E48
chr13	77685400	77685600	E74
chr13	77685600	77685800	E48
chr13	77685800	77686000	E25
chr13	77686000	77686600	E74
chr13	77686600	77686800	E46
chr13	77686800	77688600	E74
chr13	77688600	77688800	E72
chr13	77688800	77689200	E74
chr13	77689200	77689400	E48
chr13	77689400	77689600	E25
chr13	77689600	77691000	E82
chr13	77691000	77691200	E56
chr13	77691200	77691400	E55
chr13	77691400	77696600	E74
chr13	77696600	77696800	E48
chr13	77696800	77697000	E82
chr13	77697000	77697200	E16
chr13	77697200	77697400	E82
chr13	77697400	77697600	E76
chr13	77697600	77697800	E74
chr13	77697800	77698000	E48
chr13	77698000	77698400	E74
chr13	77698400	77698600	E72
chr13	77698600	77699400	E74
chr13	77699400	77699600	E48
chr13	77699600	77699800	E74
chr13	77699800	77700200	E82
chr13	77700200	77700400	E25
chr13	77700400	77700600	E82
chr13	77700600	77700800	E45
chr13	77700800	77701200	E74
chr13	77701200	77701400	E48
chr13	77701400	77701600	E74
chr13	77701600	77701800	E48
chr13	77701800	77702000	E82
chr13	77702000	77702200	E23
chr13	77702200	77702400	E82
chr13	77702400	77702800	E84
chr13	77702800	77703000	E25
chr13	77703000	77703200	E82
chr13	77703200	77703400	E36
chr13	77703400	77703600	E82
chr13	77703600	77705200	E74
chr13	77705200	77705400	E72
chr13	77705400	77705600	E45
chr13	77705600	77705800	E48
chr13	77705800	77707200	E74
chr13	77707200	77707400	E45
chr13	77707400	77708200	E74
chr13	77708200	77708400	E71
chr13	77708400	77708600	E48
chr13	77708600	77708800	E55
chr13	77708800	77709000	E16
chr13	77709000	77709200	E82
chr13	77709200	77709400	E76
chr13	77709400	77709600	E74
chr13	77709600	77710200	E72
chr13	77710200	77712000	E74
chr13	77712000	77712400	E82
chr13	77712400	77712600	E7
chr13	77712600	77712800	E25
chr13	77712800	77715200	E82
chr13	77715200	77715400	E25
chr13	77715400	77716400	E82
chr13	77716400	77716600	E13
chr13	77716600	77717000	E82
chr13	77717000	77722000	E74
chr13	77722000	77722200	E44
chr13	77722200	77723600	E74
chr13	77723600	77723800	E72
chr13	77723800	77724000	E48
chr13	77724000	77725200	E74
chr13	77725200	77725400	E48
chr13	77725400	77727400	E74
chr13	77727400	77727600	E72
chr13	77727600	77729200	E74
chr13	77729200	77729400	E25
chr13	77729400	77730000	E82
chr13	77730000	77730200	E44
chr13	77730200	77730400	E76
chr13	77730400	77730600	E38
chr13	77730600	77730800	E36
chr13	77730800	77731400	E55
chr13	77731400	77731600	E48
chr13	77731600	77731800	E46
chr13	77731800	77732600	E74
chr13	77732600	77732800	E46
chr13	77732800	77733000	E45
chr13	77733000	77733800	E74
chr13	77733800	77734200	E82
chr13	77734200	77734400	E45
chr13	77734400	77734600	E44
chr13	77734600	77741200	E74
chr13	77741200	77741600	E13
chr13	77741600	77743600	E74
chr13	77743600	77743800	E45
chr13	77743800	77744400	E82
chr13	77744400	77745200	E74
chr13	77745200	77745400	E48
chr13	77745400	77745600	E55
chr13	77745600	77745800	E38
chr13	77745800	77746200	E82
chr13	77746200	77746400	E48
chr13	77746400	77746600	E74
chr13	77746600	77747000	E82
chr13	77747000	77747200	E7
chr13	77747200	77747400	E82
chr13	77747400	77747600	E39
chr13	77747600	77747800	E82
chr13	77747800	77752400	E74
chr13	77752400	77752600	E44
chr13	77752600	77752800	E82
chr13	77752800	77753000	E36
chr13	77753000	77753200	E44
chr13	77753200	77753600	E82
chr13	77753600	77753800	E7
chr13	77753800	77754400	E82
chr13	77754400	77756600	E74
chr13	77756600	77756800	E25
chr13	77756800	77757000	E7
chr13	77757000	77758000	E82
chr13	77758000	77758200	E23
chr13	77758200	77758400	E24
chr13	77758400	77758600	E17
chr13	77758600	77758800	E62
chr13	77758800	77759000	E42
chr13	77759000	77759200	E64
chr13	77759200	77759400	E62
chr13	77759400	77759600	E40
chr13	77759600	77759800	E38
chr13	77759800	77760000	E44
chr13	77760000	77760200	E38
chr13	77760200	77760400	E45
chr13	77760400	77760600	E72
chr13	77760600	77761200	E74
chr13	77761200	77761400	E34
chr13	77761400	77762000	E55
chr13	77762000	77762200	E74
chr13	77762200	77762400	E77
chr13	77762400	77762800	E74
chr13	77762800	77763000	E25
chr13	77763000	77763600	E82
chr13	77763600	77763800	E7
chr13	77763800	77765200	E82
chr13	77765200	77765400	E48
chr13	77765400	77765600	E74
chr13	77765600	77766000	E82
chr13	77766000	77766200	E7
chr13	77766200	77768000	E82
chr13	77768000	77768200	E25
chr13	77768200	77768400	E38
chr13	77768400	77769800	E82
chr13	77769800	77770000	E13
chr13	77770000	77770400	E82
chr13	77770400	77770600	E56
chr13	77770600	77770800	E54
chr13	77770800	77771000	E55
chr13	77771000	77771200	E48
chr13	77771200	77772800	E74
chr13	77772800	77773000	E38
chr13	77773000	77773200	E25
chr13	77773200	77773800	E74
chr13	77773800	77774000	E71
chr13	77774000	77774600	E74
chr13	77774600	77774800	E72
chr13	77774800	77776200	E74
chr13	77776200	77776400	E78
chr13	77776400	77779000	E74
chr13	77779000	77779200	E46
chr13	77779200	77779800	E74
chr13	77779800	77780000	E82
chr13	77780000	77780200	E13
chr13	77780200	77780400	E82
chr13	77780400	77780600	E25
chr13	77780600	77781200	E82
chr13	77781200	77781400	E25
chr13	77781400	77782000	E82
chr13	77782000	77782200	E38
chr13	77782200	77782600	E82
chr13	77782600	77782800	E25
chr13	77782800	77783000	E82
chr13	77783000	77783200	E25
chr13	77783200	77784000	E74
chr13	77784000	77784200	E49
chr13	77784200	77784400	E77
chr13	77784400	77784600	E46
chr13	77784600	77784800	E82
chr13	77784800	77785000	E13
chr13	77785000	77785200	E82
chr13	77785200	77786200	E74
chr13	77786200	77786400	E76
chr13	77786400	77786600	E44
chr13	77786600	77787400	E82
chr13	77787400	77787600	E36
chr13	77787600	77787800	E55
chr13	77787800	77788000	E37
chr13	77788000	77788200	E71
chr13	77788200	77789200	E74
chr13	77789200	77789400	E48
chr13	77789400	77789800	E74
chr13	77789800	77790000	E44
chr13	77790000	77791600	E82
chr13	77791600	77791800	E25
chr13	77791800	77792000	E82
chr13	77792000	77792200	E48
chr13	77792200	77792600	E55
chr13	77792600	77792800	E37
chr13	77792800	77793000	E54
chr13	77793000	77793400	E55
chr13	77793400	77793800	E54
chr13	77793800	77794000	E37
chr13	77794000	77794200	E25
chr13	77794200	77794400	E82
chr13	77794400	77794600	E48
chr13	77794600	77794800	E45
chr13	77794800	77795000	E74
chr13	77795000	77795200	E80
chr13	77795200	77795600	E74
chr13	77795600	77795800	E71
chr13	77795800	77796600	E74
chr13	77796600	77796800	E77
chr13	77796800	77798000	E74
chr13	77798000	77798200	E46
chr13	77798200	77800800	E74
chr13	77800800	77801000	E45
chr13	77801000	77801400	E82
chr13	77801400	77801600	E13
chr13	77801600	77801800	E82
chr13	77801800	77802200	E13
chr13	77802200	77802400	E82
chr13	77802400	77802600	E45
chr13	77802600	77804000	E74
chr13	77804000	77804200	E72
chr13	77804200	77804600	E74
chr13	77804600	77804800	E48
chr13	77804800	77805000	E13
chr13	77805000	77805200	E25
chr13	77805200	77805600	E82
chr13	77805600	77805800	E6
chr13	77805800	77806000	E5
chr13	77806000	77806200	E13
chr13	77806200	77806600	E82
chr13	77806600	77807600	E74
chr13	77807600	77808400	E82
chr13	77808400	77808800	E7
chr13	77808800	77810000	E74
chr13	77810000	77811000	E55
chr13	77811000	77811200	E71
chr13	77811200	77811400	E45
chr13	77811400	77813000	E74
chr13	77813000	77813200	E44
chr13	77813200	77813400	E82
chr13	77813400	77813600	E7
chr13	77813600	77814200	E82
chr13	77814200	77814400	E23
chr13	77814400	77816200	E82
chr13	77816200	77816400	E13
chr13	77816400	77816600	E39
chr13	77816600	77817000	E13
chr13	77817000	77818000	E82
chr13	77818000	77818200	E48
chr13	77818200	77818400	E13
chr13	77818400	77818800	E82
chr13	77818800	77819200	E7
chr13	77819200	77819400	E82
chr13	77819400	77819800	E36
chr13	77819800	77820400	E48
chr13	77820400	77820600	E74
chr13	77820600	77820800	E45
chr13	77820800	77821600	E74
chr13	77821600	77821800	E82
chr13	77821800	77822000	E13
chr13	77822000	77822400	E82
chr13	77822400	77822600	E46
chr13	77822600	77823600	E74
chr13	77823600	77823800	E71
chr13	77823800	77824600	E74
chr13	77824600	77824800	E13
chr13	77824800	77825000	E7
chr13	77825000	77825400	E82
chr13	77825400	77825600	E7
chr13	77825600	77826000	E82
chr13	77826000	77826200	E7
chr13	77826200	77826400	E82
chr13	77826400	77826600	E7
chr13	77826600	77826800	E6
chr13	77826800	77827600	E82
chr13	77827600	77830000	E74
chr13	77830000	77830600	E82
chr13	77830600	77830800	E13
chr13	77830800	77831200	E82
chr13	77831200	77832200	E74
chr13	77832200	77833400	E82
chr13	77833400	77833600	E46
chr13	77833600	77834600	E74
chr13	77834600	77836000	E82
chr13	77836000	77836200	E72
chr13	77836200	77836800	E74
chr13	77836800	77841200	E82
chr13	77841200	77841400	E13
chr13	77841400	77841600	E82
chr13	77841600	77841800	E45
chr13	77841800	77842200	E82
chr13	77842200	77842400	E25
chr13	77842400	77842600	E7
chr13	77842600	77842800	E82
chr13	77842800	77843000	E48
chr13	77843000	77843200	E13
chr13	77843200	77843400	E82
chr13	77843400	77843600	E77
chr13	77843600	77844200	E82
chr13	77844200	77844400	E13
chr13	77844400	77845600	E82
chr13	77845600	77845800	E38
chr13	77845800	77846200	E55
chr13	77846200	77846400	E36
chr13	77846400	77848000	E74
chr13	77848000	77848200	E25
chr13	77848200	77849400	E82
chr13	77849400	77849600	E48
chr13	77849600	77849800	E56
chr13	77849800	77850400	E82
chr13	77850400	77850600	E48
chr13	77850600	77850800	E55
chr13	77850800	77851000	E54
chr13	77851000	77851200	E57
chr13	77851200	77851400	E25
chr13	77851400	77851600	E82
chr13	77851600	77851800	E77
chr13	77851800	77852600	E82
chr13	77852600	77853000	E74
chr13	77853000	77853200	E38
chr13	77853200	77853400	E74
chr13	77853400	77853600	E72
chr13	77853600	77853800	E55
chr13	77853800	77854000	E25
chr13	77854000	77854200	E82
chr13	77854200	77854400	E13
chr13	77854400	77854800	E82
chr13	77854800	77855000	E13
chr13	77855000	77855200	E5
chr13	77855200	77855400	E82
chr13	77855400	77855600	E13
chr13	77855600	77855800	E16
chr13	77855800	77856400	E82
chr13	77856400	77856600	E36
chr13	77856600	77856800	E82
chr13	77856800	77857000	E13
chr13	77857000	77857200	E82
chr13	77857200	77857400	E37
chr13	77857400	77858600	E74
chr13	77858600	77858800	E36
chr13	77858800	77859600	E82
chr13	77859600	77859800	E48
chr13	77859800	77860000	E72
chr13	77860000	77861000	E74
chr13	77861000	77861200	E71
chr13	77861200	77861400	E46
chr13	77861400	77861800	E74
chr13	77861800	77862000	E38
chr13	77862000	77863000	E82
chr13	77863000	77863200	E48
chr13	77863200	77863400	E25
chr13	77863400	77864000	E82
chr13	77864000	77864200	E16
chr13	77864200	77864400	E23
chr13	77864400	77864600	E25
chr13	77864600	77864800	E16
chr13	77864800	77865000	E15
chr13	77865000	77865400	E18
chr13	77865400	77865600	E41
chr13	77865600	77865800	E60
chr13	77865800	77866200	E43
chr13	77866200	77866400	E70
chr13	77866400	77866600	E57
chr13	77866600	77866800	E52
chr13	77866800	77867000	E54
chr13	77867000	77867200	E37
chr13	77867200	77867400	E53
chr13	77867400	77867600	E55
chr13	77867600	77867800	E36
chr13	77867800	77868000	E55
chr13	77868000	77868200	E39
chr13	77868200	77869000	E82
chr13	77869000	77869200	E76
chr13	77869200	77870000	E74
chr13	77870000	77870400	E52
chr13	77870400	77870600	E32
chr13	77870600	77870800	E59
chr13	77870800	77871200	E43
chr13	77871200	77871400	E70
chr13	77871400	77871600	E67
chr13	77871600	77871800	E63
chr13	77871800	77872000	E60
chr13	77872000	77872200	E67
chr13	77872200	77872800	E85
chr13	77872800	77873000	E20
chr13	77873000	77873200	E85
chr13	77873200	77873400	E19
chr13	77873400	77873600	E21
chr13	77873600	77874000	E69
chr13	77874000	77874200	E17
chr13	77874200	77874600	E67
chr13	77874600	77875000	E85
chr13	77875000	77875200	E64
chr13	77875200	77875800	E63
chr13	77875800	77876000	E67
chr13	77876000	77876600	E64
chr13	77876600	77877000	E61
chr13	77877000	77877200	E59
chr13	77877200	77877600	E34
chr13	77877600	77877800	E50
chr13	77877800	77878000	E41
chr13	77878000	77878200	E42
chr13	77878200	77878400	E62
chr13	77878400	77878600	E42
chr13	77878600	77878800	E35
chr13	77878800	77879000	E70
chr13	77879000	77879200	E62
chr13	77879200	77879400	E60
chr13	77879400	77879800	E17
chr13	77879800	77880000	E64
chr13	77880000	77880200	E61
chr13	77880200	77880600	E62
chr13	77880600	77881200	E61
chr13	77881200	77881400	E59
chr13	77881400	77881800	E42
chr13	77881800	77882000	E34
chr13	77882000	77882200	E36
chr13	77882200	77882400	E32
chr13	77882400	77882600	E35
chr13	77882600	77882800	E36
chr13	77882800	77883000	E34
chr13	77883000	77883200	E42
chr13	77883200	77883400	E43
chr13	77883400	77883600	E61
chr13	77883600	77884200	E33
chr13	77884200	77884400	E35
chr13	77884400	77884600	E56
chr13	77884600	77884800	E57
chr13	77884800	77885000	E38
chr13	77885000	77885200	E42
chr13	77885200	77885400	E59
chr13	77885400	77885600	E62
chr13	77885600	77885800	E33
chr13	77885800	77886000	E50
chr13	77886000	77886200	E40
chr13	77886200	77886400	E22
chr13	77886400	77886600	E41
chr13	77886600	77886800	E8
chr13	77886800	77887000	E25
chr13	77887000	77887200	E27
chr13	77887200	77887400	E13
chr13	77887400	77887600	E40
chr13	77887600	77887800	E41
chr13	77887800	77888200	E60
chr13	77888200	77888400	E43
chr13	77888400	77888600	E64
chr13	77888600	77888800	E60
chr13	77888800	77889000	E34
chr13	77889000	77889200	E5
chr13	77889200	77889400	E82
chr13	77889400	77889600	E7
chr13	77889600	77889800	E44
chr13	77889800	77890000	E50
chr13	77890000	77890200	E8
chr13	77890200	77890400	E44
chr13	77890400	77890800	E34
chr13	77890800	77891200	E41
chr13	77891200	77891400	E38
chr13	77891400	77891600	E55
chr13	77891600	77891800	E35
chr13	77891800	77892000	E38
chr13	77892000	77892200	E37
chr13	77892200	77892600	E36
chr13	77892600	77893000	E37
chr13	77893000	77893200	E31
chr13	77893200	77893400	E38
chr13	77893400	77893600	E35
chr13	77893600	77893800	E55
chr13	77893800	77894200	E38
chr13	77894200	77894400	E34
chr13	77894400	77894600	E42
chr13	77894600	77894800	E41
chr13	77894800	77895000	E59
chr13	77895000	77895200	E41
chr13	77895200	77895400	E35
chr13	77895400	77895600	E22
chr13	77895600	77895800	E33
chr13	77895800	77896000	E42
chr13	77896000	77896200	E40
chr13	77896200	77896400	E34
chr13	77896400	77896800	E41
chr13	77896800	77897000	E33
chr13	77897000	77897600	E51
chr13	77897600	77898600	E85
chr13	77898600	77898800	E20
chr13	77898800	77901200	E19
chr13	77901200	77901600	E20
chr13	77901600	77902000	E85
chr13	77902000	77902800	E67
chr13	77902800	77903200	E85
chr13	77903200	77903400	E20
chr13	77903400	77903600	E19
chr13	77903600	77903800	E85
chr13	77903800	77904200	E20
chr13	77904200	77904400	E85
chr13	77904400	77904600	E19
chr13	77904600	77904800	E20
chr13	77904800	77905200	E85
chr13	77905200	77905400	E17
chr13	77905400	77905600	E64
chr13	77905600	77905800	E70
chr13	77905800	77906000	E68
chr13	77906000	77906200	E41
chr13	77906200	77906600	E8
chr13	77906600	77906800	E37
chr13	77906800	77907000	E16
chr13	77907000	77907200	E83
chr13	77907200	77907400	E12
chr13	77907400	77907600	E25
chr13	77907600	77908200	E82
chr13	77908200	77908400	E36
chr13	77908400	77909000	E82
chr13	77909000	77909200	E6
chr13	77909200	77909400	E5
chr13	77909400	77910000	E7
chr13	77910000	77910200	E82
chr13	77910200	77910400	E45
chr13	77910400	77910600	E7
chr13	77910600	77910800	E82
chr13	77910800	77911000	E7
chr13	77911000	77911200	E44
chr13	77911200	77911400	E7
chr13	77911400	77911800	E40
chr13	77911800	77912000	E66
chr13	77912000	77912400	E64
chr13	77912400	77912600	E67
chr13	77912600	77913800	E85
chr13	77913800	77914000	E67
chr13	77914000	77914200	E64
chr13	77914200	77914400	E63
chr13	77914400	77915200	E65
chr13	77915200	77915800	E63
chr13	77915800	77916000	E61
chr13	77916000	77916400	E66
chr13	77916400	77916600	E40
chr13	77916600	77916800	E13
chr13	77916800	77917000	E9
chr13	77917000	77917200	E11
chr13	77917200	77917400	E3
chr13	77917400	77917800	E9
chr13	77917800	77918000	E3
chr13	77918000	77918400	E12
chr13	77918400	77918600	E11
chr13	77918600	77918800	E14
chr13	77918800	77919000	E69
chr13	77919000	77919400	E67
chr13	77919400	77920200	E85
chr13	77920200	77920600	E67
chr13	77920600	77920800	E64
chr13	77920800	77921000	E18
chr13	77921000	77921200	E14
chr13	77921200	77921400	E11
chr13	77921400	77921600	E9
chr13	77921600	77921800	E50
chr13	77921800	77922000	E3
chr13	77922000	77922200	E12
chr13	77922200	77922400	E8
chr13	77922400	77922600	E50
chr13	77922600	77922800	E6
chr13	77922800	77923000	E8
chr13	77923000	77923200	E41
chr13	77923200	77923400	E9
chr13	77923400	77923800	E4
chr13	77923800	77924200	E9
chr13	77924200	77924400	E41
chr13	77924400	77924600	E36
chr13	77924600	77924800	E38
chr13	77924800	77925000	E82
chr13	77925000	77925200	E6
chr13	77925200	77925600	E82
chr13	77925600	77925800	E45
chr13	77925800	77926400	E82
chr13	77926400	77926600	E13
chr13	77926600	77927200	E82
chr13	77927200	77927400	E13
chr13	77927400	77927600	E9
chr13	77927600	77927800	E2
chr13	77927800	77928000	E65
chr13	77928000	77928200	E63
chr13	77928200	77928800	E65
chr13	77928800	77929000	E2
chr13	77929000	77929200	E9
chr13	77929200	77929400	E40
chr13	77929400	77929800	E82
chr13	77929800	77930000	E44
chr13	77930000	77930200	E7
chr13	77930200	77930600	E82
chr13	77930600	77930800	E13
chr13	77930800	77931200	E82
chr13	77931200	77931400	E45
chr13	77931400	77931600	E82
chr13	77931600	77931800	E31
chr13	77931800	77932000	E82
chr13	77932000	77932200	E7
chr13	77932200	77932400	E50
chr13	77932400	77932600	E41
chr13	77932600	77932800	E5
chr13	77932800	77933000	E44
chr13	77933000	77933200	E9
chr13	77933200	77933400	E8
chr13	77933400	77933600	E43
chr13	77933600	77934000	E3
chr13	77934000	77934200	E2
chr13	77934200	77934400	E65
chr13	77934400	77934600	E41
chr13	77934600	77934800	E3
chr13	77934800	77935000	E9
chr13	77935000	77936800	E82
chr13	77936800	77937200	E7
chr13	77937200	77937400	E8
chr13	77937400	77938000	E82
chr13	77938000	77938200	E48
chr13	77938200	77938800	E74
chr13	77938800	77939000	E82
chr13	77939000	77939200	E13
chr13	77939200	77939800	E82
chr13	77939800	77940200	E74
chr13	77940200	77940400	E48
chr13	77940400	77940600	E45
chr13	77940600	77941200	E74
chr13	77941200	77941400	E82
chr13	77941400	77941600	E13
chr13	77941600	77943000	E74
chr13	77943000	77943200	E45
chr13	77943200	77943600	E37
chr13	77943600	77943800	E35
chr13	77943800	77944000	E36
chr13	77944000	77944200	E35
chr13	77944200	77944600	E39
chr13	77944600	77944800	E13
chr13	77944800	77945000	E82
chr13	77945000	77945200	E7
chr13	77945200	77945600	E82
chr13	77945600	77945800	E23
chr13	77945800	77947000	E82
chr13	77947000	77947200	E7
chr13	77947200	77947400	E5
chr13	77947400	77947600	E4
chr13	77947600	77947800	E3
chr13	77947800	77948000	E50
chr13	77948000	77948200	E9
chr13	77948200	77948400	E12
chr13	77948400	77948600	E8
chr13	77948600	77948800	E9
chr13	77948800	77949000	E3
chr13	77949000	77949400	E41
chr13	77949400	77949600	E4
chr13	77949600	77949800	E13
chr13	77949800	77950000	E82
chr13	77950000	77950200	E7
chr13	77950200	77950600	E82
chr13	77950600	77950800	E44
chr13	77950800	77951000	E6
chr13	77951000	77951200	E13
chr13	77951200	77951600	E37
chr13	77951600	77951800	E45
chr13	77951800	77953400	E74
chr13	77953400	77953600	E46
chr13	77953600	77955200	E74
chr13	77955200	77955400	E48
chr13	77955400	77956800	E74
chr13	77956800	77957000	E72
chr13	77957000	77958000	E74
chr13	77958000	77958200	E46
chr13	77958200	77958800	E74
chr13	77958800	77959000	E79
chr13	77959000	77959400	E13
chr13	77959400	77960200	E82
chr13	77960200	77960400	E56
chr13	77960400	77960600	E40
chr13	77960600	77960800	E59
chr13	77960800	77961000	E61
chr13	77961000	77961200	E43
chr13	77961200	77961400	E51
chr13	77961400	77961800	E60
chr13	77961800	77962200	E62
chr13	77962200	77962400	E40
chr13	77962400	77962600	E39
chr13	77962600	77962800	E57
chr13	77962800	77963000	E39
chr13	77963000	77963200	E40
chr13	77963200	77963400	E42
chr13	77963400	77963600	E35
chr13	77963600	77963800	E41
chr13	77963800	77964000	E34
chr13	77964000	77964200	E36
chr13	77964200	77964400	E38
chr13	77964400	77964800	E37
chr13	77964800	77965200	E38
chr13	77965200	77965400	E31
chr13	77965400	77965600	E36
chr13	77965600	77966000	E40
chr13	77966000	77966200	E32
chr13	77966200	77966400	E31
chr13	77966400	77966600	E25
chr13	77966600	77967000	E7
chr13	77967000	77967200	E37
chr13	77967200	77967400	E42
chr13	77967400	77967600	E37
chr13	77967600	77967800	E32
chr13	77967800	77968000	E39
chr13	77968000	77968200	E13
chr13	77968200	77968400	E82
chr13	77968400	77968800	E7
chr13	77968800	77969200	E82
chr13	77969200	77969400	E44
chr13	77969400	77969600	E74
chr13	77969600	77969800	E49
chr13	77969800	77970200	E74
chr13	77970200	77970400	E25
chr13	77970400	77970600	E45
chr13	77970600	77973400	E74
chr13	77973400	77973600	E46
chr13	77973600	77974000	E74
chr13	77974000	77974200	E48
chr13	77974200	77974400	E45
chr13	77974400	77974600	E13
chr13	77974600	77975000	E74
chr13	77975000	77975200	E46
chr13	77975200	77975800	E74
chr13	77975800	77976000	E72
chr13	77976000	77976200	E46
chr13	77976200	77976400	E13
chr13	77976400	77976600	E82
chr13	77976600	77976800	E44
chr13	77976800	77977600	E82
chr13	77977600	77977800	E25
chr13	77977800	77978200	E82
chr13	77978200	77978400	E45
chr13	77978400	77979800	E74
chr13	77979800	77981200	E82
chr13	77981200	77981400	E6
chr13	77981400	77981600	E50
chr13	77981600	77981800	E12
chr13	77981800	77982000	E13
chr13	77982000	77983200	E82
chr13	77983200	77983400	E56
chr13	77983400	77983600	E82
chr13	77983600	77983800	E77
chr13	77983800	77984000	E50
chr13	77984000	77984200	E12
chr13	77984200	77984400	E13
chr13	77984400	77984600	E35
chr13	77984600	77984800	E82
chr13	77984800	77985000	E25
chr13	77985000	77985800	E82
chr13	77985800	77986000	E13
chr13	77986000	77987200	E82
chr13	77987200	77987600	E16
chr13	77987600	77987800	E82
chr13	77987800	77988000	E7
chr13	77988000	77988200	E36
chr13	77988200	77988400	E39
chr13	77988400	77988600	E36
chr13	77988600	77988800	E62
chr13	77988800	77989000	E14
chr13	77989000	77990400	E63
chr13	77990400	77990800	E69
chr13	77990800	77991000	E62
chr13	77991000	77991200	E41
chr13	77991200	77991400	E35
chr13	77991400	77991600	E38
chr13	77991600	77992000	E13
chr13	77992000	77992200	E56
chr13	77992200	77992400	E13
chr13	77992400	77992600	E6
chr13	77992600	77992800	E82
chr13	77992800	77993000	E38
chr13	77993000	77994000	E82
chr13	77994000	77994200	E40
chr13	77994200	77994600	E13
chr13	77994600	77994800	E6
chr13	77994800	77995000	E7
chr13	77995000	77995200	E13
chr13	77995200	77995400	E16
chr13	77995400	77995600	E36
chr13	77995600	77996200	E82
chr13	77996200	77996400	E48
chr13	77996400	77996800	E74
chr13	77996800	77997000	E44
chr13	77997000	77997200	E8
chr13	77997200	77997400	E13
chr13	77997400	77997600	E40
chr13	77997600	77998000	E41
chr13	77998000	77998200	E35
chr13	77998200	77998400	E39
chr13	77998400	77998600	E5
chr13	77998600	77998800	E7
chr13	77998800	77999400	E82
chr13	77999400	77999600	E5
chr13	77999600	77999800	E8
chr13	77999800	78000000	E7
chr13	78000000	78000400	E82
chr13	78000400	78000600	E25
chr13	78000600	78000800	E38
chr13	78000800	78001000	E82
chr13	78001000	78001200	E7
chr13	78001200	78001400	E8
chr13	78001400	78001600	E50
chr13	78001600	78002000	E65
chr13	78002000	78002200	E69
chr13	78002200	78002400	E63
chr13	78002400	78002600	E64
chr13	78002600	78002800	E17
chr13	78002800	78003000	E67
chr13	78003000	78004400	E85
chr13	78004400	78004600	E67
chr13	78004600	78006800	E85
chr13	78006800	78007200	E67
chr13	78007200	78007600	E17
chr13	78007600	78008000	E18
chr13	78008000	78008200	E60
chr13	78008200	78008400	E43
chr13	78008400	78008600	E22
chr13	78008600	78009000	E70
chr13	78009000	78009200	E57
chr13	78009200	78009400	E82
chr13	78009400	78009600	E8
chr13	78009600	78009800	E6
chr13	78009800	78010000	E13
chr13	78010000	78010200	E50
chr13	78010200	78010400	E13
chr13	78010400	78010600	E7
chr13	78010600	78010800	E82
chr13	78010800	78011200	E74
chr13	78011200	78011400	E71
chr13	78011400	78011600	E74
chr13	78011600	78011800	E48
chr13	78011800	78012000	E74
chr13	78012000	78012200	E45
chr13	78012200	78012400	E44
chr13	78012400	78012800	E50
chr13	78012800	78013000	E8
chr13	78013000	78014400	E82
chr13	78014400	78014600	E57
chr13	78014600	78014800	E22
chr13	78014800	78015000	E70
chr13	78015000	78015200	E51
chr13	78015200	78015400	E25
chr13	78015400	78015600	E23
chr13	78015600	78015800	E84
chr13	78015800	78016000	E82
chr13	78016000	78016200	E44
chr13	78016200	78016400	E74
chr13	78016400	78016600	E46
chr13	78016600	78016800	E72
chr13	78016800	78017000	E74
chr13	78017000	78017200	E48
chr13	78017200	78017600	E74
chr13	78017600	78017800	E45
chr13	78017800	78018000	E76
chr13	78018000	78018200	E82
chr13	78018200	78018400	E13
chr13	78018400	78020800	E74
chr13	78020800	78021000	E48
chr13	78021000	78022200	E82
chr13	78022200	78022400	E7
chr13	78022400	78022600	E8
chr13	78022600	78022800	E41
chr13	78022800	78023000	E66
chr13	78023000	78023400	E41
chr13	78023400	78023600	E4
chr13	78023600	78023800	E5
chr13	78023800	78024000	E7
chr13	78024000	78024400	E82
chr13	78024400	78024600	E44
chr13	78024600	78025000	E74
chr13	78025000	78025200	E48
chr13	78025200	78026000	E74
chr13	78026000	78026200	E72
chr13	78026200	78026600	E74
chr13	78026600	78026800	E75
chr13	78026800	78027400	E74
chr13	78027400	78027800	E82
chr13	78027800	78028000	E13
chr13	78028000	78028200	E6
chr13	78028200	78029200	E82
chr13	78029200	78029400	E7
chr13	78029400	78029600	E82
chr13	78029600	78029800	E13
chr13	78029800	78030000	E7
chr13	78030000	78030200	E6
chr13	78030200	78030400	E44
chr13	78030400	78030600	E41
chr13	78030600	78030800	E50
chr13	78030800	78031000	E5
chr13	78031000	78032600	E82
chr13	78032600	78033200	E7
chr13	78033200	78033600	E82
chr13	78033600	78033800	E5
chr13	78033800	78034000	E34
chr13	78034000	78034400	E66
chr13	78034400	78034800	E41
chr13	78034800	78035000	E4
chr13	78035000	78035200	E7
chr13	78035200	78035400	E50
chr13	78035400	78035600	E6
chr13	78035600	78035800	E82
chr13	78035800	78036000	E44
chr13	78036000	78036200	E6
chr13	78036200	78037400	E82
chr13	78037400	78037600	E13
chr13	78037600	78037800	E48
chr13	78037800	78038000	E55
chr13	78038000	78038400	E74
chr13	78038400	78038600	E46
chr13	78038600	78038800	E82
chr13	78038800	78039000	E38
chr13	78039000	78039200	E82
chr13	78039200	78039400	E48
chr13	78039400	78039600	E13
chr13	78039600	78039800	E55
chr13	78039800	78040000	E7
chr13	78040000	78040400	E74
chr13	78040400	78040600	E81
chr13	78040600	78040800	E74
chr13	78040800	78041000	E46
chr13	78041000	78041800	E74
chr13	78041800	78042000	E48
chr13	78042000	78045600	E74
chr13	78045600	78045800	E72
chr13	78045800	78046600	E74
chr13	78046600	78046800	E82
chr13	78046800	78047000	E6
chr13	78047000	78047800	E82
chr13	78047800	78048000	E13
chr13	78048000	78048400	E82
chr13	78048400	78048600	E38
chr13	78048600	78048800	E48
chr13	78048800	78049000	E55
chr13	78049000	78049200	E37
chr13	78049200	78049400	E48
chr13	78049400	78049600	E46
chr13	78049600	78050600	E74
chr13	78050600	78050800	E34
chr13	78050800	78051200	E56
chr13	78051200	78051400	E15
chr13	78051400	78051600	E14
chr13	78051600	78051800	E64
chr13	78051800	78052000	E67
chr13	78052000	78052600	E85
chr13	78052600	78052800	E19
chr13	78052800	78053000	E85
chr13	78053000	78053200	E14
chr13	78053200	78053600	E82
chr13	78053600	78053800	E56
chr13	78053800	78054000	E13
chr13	78054000	78054200	E48
chr13	78054200	78054400	E36
chr13	78054400	78054800	E55
chr13	78054800	78055000	E48
chr13	78055000	78055400	E74
chr13	78055400	78055600	E55
chr13	78055600	78055800	E74
chr13	78055800	78056000	E55
chr13	78056000	78056200	E54
chr13	78056200	78056800	E55
chr13	78056800	78057000	E35
chr13	78057000	78057200	E7
chr13	78057200	78057400	E48
chr13	78057400	78058200	E82
chr13	78058200	78058400	E7
chr13	78058400	78059600	E82
chr13	78059600	78059800	E48
chr13	78059800	78060400	E82
chr13	78060400	78060600	E13
chr13	78060600	78060800	E82
chr13	78060800	78061000	E6
chr13	78061000	78061800	E82
chr13	78061800	78062000	E7
chr13	78062000	78063200	E82
chr13	78063200	78063400	E38
chr13	78063400	78063600	E82
chr13	78063600	78063800	E23
chr13	78063800	78064000	E51
chr13	78064000	78064200	E60
chr13	78064200	78064400	E66
chr13	78064400	78064800	E41
chr13	78064800	78065000	E13
chr13	78065000	78065200	E35
chr13	78065200	78065400	E55
chr13	78065400	78065600	E38
chr13	78065600	78066000	E82
chr13	78066000	78066600	E74
chr13	78066600	78066800	E78
chr13	78066800	78067000	E74
chr13	78067000	78067200	E48
chr13	78067200	78069800	E74
chr13	78069800	78070000	E71
chr13	78070000	78071800	E74
chr13	78071800	78072200	E38
chr13	78072200	78072400	E82
chr13	78072400	78073000	E74
chr13	78073000	78073200	E72
chr13	78073200	78074200	E74
chr13	78074200	78074400	E48
chr13	78074400	78075400	E74
chr13	78075400	78075600	E38
chr13	78075600	78075800	E50
chr13	78075800	78076000	E41
chr13	78076000	78076200	E34
chr13	78076200	78076400	E33
chr13	78076400	78076600	E34
chr13	78076600	78076800	E33
chr13	78076800	78077200	E34
chr13	78077200	78077600	E42
chr13	78077600	78077800	E34
chr13	78077800	78078000	E42
chr13	78078000	78078200	E34
chr13	78078200	78078400	E37
chr13	78078400	78078600	E40
chr13	78078600	78078800	E38
chr13	78078800	78079000	E48
chr13	78079000	78079400	E74
chr13	78079400	78079600	E46
chr13	78079600	78080600	E74
chr13	78080600	78080800	E12
chr13	78080800	78081200	E82
chr13	78081200	78081400	E6
chr13	78081400	78081600	E82
chr13	78081600	78081800	E38
chr13	78081800	78082000	E7
chr13	78082000	78083000	E82
chr13	78083000	78083200	E7
chr13	78083200	78083800	E50
chr13	78083800	78084000	E6
chr13	78084000	78084400	E82
chr13	78084400	78084600	E7
chr13	78084600	78084800	E82
chr13	78084800	78085000	E78
chr13	78085000	78085200	E74
chr13	78085200	78085400	E72
chr13	78085400	78085600	E74
chr13	78085600	78085800	E76
chr13	78085800	78086200	E74
chr13	78086200	78086400	E48
chr13	78086400	78086600	E82
chr13	78086600	78086800	E13
chr13	78086800	78087000	E6
chr13	78087000	78087400	E13
chr13	78087400	78087600	E12
chr13	78087600	78087800	E65
chr13	78087800	78088000	E66
chr13	78088000	78088200	E65
chr13	78088200	78088600	E64
chr13	78088600	78089000	E66
chr13	78089000	78089200	E41
chr13	78089200	78089400	E50
chr13	78089400	78089600	E5
chr13	78089600	78089800	E6
chr13	78089800	78090200	E82
chr13	78090200	78090400	E44
chr13	78090400	78090800	E8
chr13	78090800	78091200	E82
chr13	78091200	78091600	E7
chr13	78091600	78091800	E82
chr13	78091800	78092000	E48
chr13	78092000	78092200	E25
chr13	78092200	78092400	E84
chr13	78092400	78092800	E74
chr13	78092800	78093000	E46
chr13	78093000	78093400	E74
chr13	78093400	78093600	E45
chr13	78093600	78093800	E72
chr13	78093800	78095400	E74
chr13	78095400	78095600	E73
chr13	78095600	78095800	E50
chr13	78095800	78096200	E44
chr13	78096200	78097000	E74
chr13	78097000	78097200	E46
chr13	78097200	78097600	E74
chr13	78097600	78097800	E13
chr13	78097800	78098000	E82
chr13	78098000	78098200	E44
chr13	78098200	78098600	E36
chr13	78098600	78099000	E39
chr13	78099000	78099200	E56
chr13	78099200	78099400	E40
chr13	78099400	78101400	E82
chr13	78101400	78101600	E7
chr13	78101600	78102200	E82
chr13	78102200	78102400	E13
chr13	78102400	78102600	E4
chr13	78102600	78103000	E9
chr13	78103000	78103200	E41
chr13	78103200	78103400	E66
chr13	78103400	78103600	E10
chr13	78103600	78103800	E3
chr13	78103800	78104000	E9
chr13	78104000	78104200	E12
chr13	78104200	78104800	E7
chr13	78104800	78105000	E82
chr13	78105000	78105200	E6
chr13	78105200	78105400	E7
chr13	78105400	78106000	E82
chr13	78106000	78106200	E13
chr13	78106200	78106400	E82
chr13	78106400	78106600	E6
chr13	78106600	78107000	E82
chr13	78107000	78107200	E6
chr13	78107200	78107400	E44
chr13	78107400	78108000	E82
chr13	78108000	78108200	E7
chr13	78108200	78108400	E50
chr13	78108400	78108600	E34
chr13	78108600	78108800	E82
chr13	78108800	78109000	E44
chr13	78109000	78109200	E7
chr13	78109200	78109600	E82
chr13	78109600	78109800	E6
chr13	78109800	78110000	E7
chr13	78110000	78110200	E44
chr13	78110200	78110600	E82
chr13	78110600	78110800	E44
chr13	78110800	78111000	E5
chr13	78111000	78111200	E44
chr13	78111200	78112200	E74
chr13	78112200	78112400	E44
chr13	78112400	78113400	E74
chr13	78113400	78113600	E45
chr13	78113600	78114600	E74
chr13	78114600	78114800	E72
chr13	78114800	78115000	E74
chr13	78115000	78115200	E13
chr13	78115200	78115800	E82
chr13	78115800	78116000	E48
chr13	78116000	78116200	E25
chr13	78116200	78117200	E82
chr13	78117200	78117400	E7
chr13	78117400	78118000	E82
chr13	78118000	78118200	E44
chr13	78118200	78118400	E8
chr13	78118400	78119000	E66
chr13	78119000	78119200	E41
chr13	78119200	78119400	E65
chr13	78119400	78119800	E66
chr13	78119800	78120000	E41
chr13	78120000	78120200	E34
chr13	78120200	78120400	E41
chr13	78120400	78120600	E50
chr13	78120600	78120800	E8
chr13	78120800	78121000	E6
chr13	78121000	78121200	E82
chr13	78121200	78121400	E44
chr13	78121400	78121600	E82
chr13	78121600	78121800	E13
chr13	78121800	78122000	E8
chr13	78122000	78122200	E4
chr13	78122200	78122400	E5
chr13	78122400	78122600	E8
chr13	78122600	78122800	E4
chr13	78122800	78123000	E12
chr13	78123000	78124200	E82
chr13	78124200	78125200	E74
chr13	78125200	78125400	E45
chr13	78125400	78126600	E74
chr13	78126600	78126800	E77
chr13	78126800	78127200	E72
chr13	78127200	78127400	E74
chr13	78127400	78127600	E45
chr13	78127600	78128200	E74
chr13	78128200	78128400	E46
chr13	78128400	78128800	E74
chr13	78128800	78129000	E45
chr13	78129000	78130200	E74
chr13	78130200	78130400	E25
chr13	78130400	78130800	E82
chr13	78130800	78131000	E7
chr13	78131000	78131200	E25
chr13	78131200	78131600	E82
chr13	78131600	78131800	E48
chr13	78131800	78132000	E36
chr13	78132000	78132200	E5
chr13	78132200	78132400	E34
chr13	78132400	78132600	E41
chr13	78132600	78132800	E43
chr13	78132800	78133000	E34
chr13	78133000	78133200	E33
chr13	78133200	78133400	E30
chr13	78133400	78133600	E33
chr13	78133600	78133800	E5
chr13	78133800	78134000	E44
chr13	78134000	78134200	E72
chr13	78134200	78134400	E74
chr13	78134400	78134600	E46
chr13	78134600	78135000	E74
chr13	78135000	78135200	E48
chr13	78135200	78136000	E74
chr13	78136000	78136200	E46
chr13	78136200	78136400	E34
chr13	78136400	78137600	E74
chr13	78137600	78137800	E72
chr13	78137800	78138400	E74
chr13	78138400	78138600	E72
chr13	78138600	78138800	E44
chr13	78138800	78139600	E74
chr13	78139600	78139800	E82
chr13	78139800	78140000	E25
chr13	78140000	78140200	E23
chr13	78140200	78140400	E7
chr13	78140400	78140600	E45
chr13	78140600	78140800	E38
chr13	78140800	78142200	E82
chr13	78142200	78142400	E13
chr13	78142400	78142600	E82
chr13	78142600	78142800	E6
chr13	78142800	78143000	E82
chr13	78143000	78144400	E74
chr13	78144400	78144600	E45
chr13	78144600	78144800	E74
chr13	78144800	78145000	E45
chr13	78145000	78146400	E74
chr13	78146400	78146800	E78
chr13	78146800	78150400	E74
chr13	78150400	78150800	E82
chr13	78150800	78151000	E13
chr13	78151000	78152800	E74
chr13	78152800	78153000	E44
chr13	78153000	78154200	E74
chr13	78154200	78154400	E44
chr13	78154400	78155000	E82
chr13	78155000	78155400	E45
chr13	78155400	78156000	E74
chr13	78156000	78156400	E82
chr13	78156400	78156600	E35
chr13	78156600	78156800	E7
chr13	78156800	78157000	E82
chr13	78157000	78157200	E13
chr13	78157200	78157400	E82
chr13	78157400	78157600	E4
chr13	78157600	78157800	E3
chr13	78157800	78158000	E13
chr13	78158000	78158200	E8
chr13	78158200	78158600	E7
chr13	78158600	78158800	E82
chr13	78158800	78159000	E77
chr13	78159000	78160000	E82
chr13	78160000	78160200	E48
chr13	78160200	78160400	E74
chr13	78160400	78160600	E77
chr13	78160600	78160800	E48
chr13	78160800	78163400	E74
chr13	78163400	78163600	E72
chr13	78163600	78166000	E74
chr13	78166000	78166200	E82
chr13	78166200	78166400	E25
chr13	78166400	78167400	E82
chr13	78167400	78167600	E36
chr13	78167600	78167800	E32
chr13	78167800	78168800	E55
chr13	78168800	78171600	E74
chr13	78171600	78171800	E46
chr13	78171800	78173600	E74
chr13	78173600	78173800	E25
chr13	78173800	78175600	E74
chr13	78175600	78175800	E72
chr13	78175800	78178400	E74
chr13	78178400	78178600	E75
chr13	78178600	78178800	E72
chr13	78178800	78179800	E74
chr13	78179800	78180200	E72
chr13	78180200	78182200	E74
chr13	78182200	78182400	E71
chr13	78182400	78183400	E74
chr13	78183400	78183600	E45
chr13	78183600	78184800	E74
chr13	78184800	78185000	E72
chr13	78185000	78187200	E74
chr13	78187200	78187400	E25
chr13	78187400	78190400	E74
chr13	78190400	78190600	E48
chr13	78190600	78195600	E74
chr13	78195600	78195800	E46
chr13	78195800	78196400	E74
chr13	78196400	78196600	E72
chr13	78196600	78201400	E74
chr13	78201400	78201600	E25
chr13	78201600	78202600	E74
chr13	78202600	78202800	E46
chr13	78202800	78203800	E74
chr13	78203800	78204000	E48
chr13	78204000	78204200	E74
chr13	78204200	78204400	E48
chr13	78204400	78205400	E74
chr13	78205400	78205600	E78
chr13	78205600	78205800	E74
chr13	78205800	78206000	E48
chr13	78206000	78206200	E45
chr13	78206200	78206800	E74
chr13	78206800	78207000	E78
chr13	78207000	78208400	E74
chr13	78208400	78208600	E72
chr13	78208600	78211600	E74
chr13	78211600	78211800	E71
chr13	78211800	78212200	E74
chr13	78212200	78212400	E48
chr13	78212400	78214200	E74
chr13	78214200	78214400	E81
chr13	78214400	78214600	E74
chr13	78214600	78214800	E72
chr13	78214800	78216400	E74
chr13	78216400	78216800	E82
chr13	78216800	78217000	E13
chr13	78217000	78217400	E74
chr13	78217400	78217600	E72
chr13	78217600	78218200	E74
chr13	78218200	78218400	E46
chr13	78218400	78218800	E74
chr13	78218800	78219000	E46
chr13	78219000	78225800	E74
chr13	78225800	78226000	E48
chr13	78226000	78228000	E74
chr13	78228000	78228200	E72
chr13	78228200	78229600	E74
chr13	78229600	78229800	E72
chr13	78229800	78230000	E77
chr13	78230000	78232000	E74
chr13	78232000	78232200	E72
chr13	78232200	78233800	E74
chr13	78233800	78234200	E72
chr13	78234200	78235600	E74
chr13	78235600	78235800	E48
chr13	78235800	78236000	E72
chr13	78236000	78237000	E74
chr13	78237000	78237200	E71
chr13	78237200	78238800	E74
chr13	78238800	78239000	E72
chr13	78239000	78242000	E74
chr13	78242000	78242200	E72
chr13	78242200	78242400	E45
chr13	78242400	78242600	E72
chr13	78242600	78244600	E74
chr13	78244600	78245000	E82
chr13	78245000	78245200	E25
chr13	78245200	78245400	E82
chr13	78245400	78245600	E25
chr13	78245600	78247400	E74
chr13	78247400	78247600	E48
chr13	78247600	78251200	E74
chr13	78251200	78251400	E48
chr13	78251400	78251800	E74
chr13	78251800	78252000	E48
chr13	78252000	78254000	E74
chr13	78254000	78254200	E79
chr13	78254200	78254400	E48
chr13	78254400	78257000	E74
chr13	78257000	78257200	E72
chr13	78257200	78261200	E74
chr13	78261200	78261400	E48
chr13	78261400	78267400	E74
chr13	78267400	78267600	E46
chr13	78267600	78268800	E74
chr13	78268800	78269000	E25
chr13	78269000	78269200	E53
chr13	78269200	78269400	E31
chr13	78269400	78269600	E23
chr13	78269600	78269800	E27
chr13	78269800	78270000	E23
chr13	78270000	78270200	E27
chr13	78270200	78270400	E30
chr13	78270400	78271200	E29
chr13	78271200	78271400	E28
chr13	78271400	78271600	E85
chr13	78271600	78271800	E26
chr13	78271800	78272000	E20
chr13	78272000	78272200	E19
chr13	78272200	78272400	E85
chr13	78272400	78272600	E20
chr13	78272600	78273200	E19
chr13	78273200	78273600	E20
chr13	78273600	78273800	E85
chr13	78273800	78274000	E21
chr13	78274000	78274200	E26
chr13	78274200	78274600	E28
chr13	78274600	78275000	E29
chr13	78275000	78275200	E26
chr13	78275200	78275400	E30
chr13	78275400	78275600	E24
chr13	78275600	78275800	E32
chr13	78275800	78276000	E5
chr13	78276000	78276200	E44
chr13	78276200	78276400	E82
chr13	78276400	78276600	E25
chr13	78276600	78276800	E82
chr13	78276800	78277000	E31
chr13	78277000	78277200	E23
chr13	78277200	78277400	E37
chr13	78277400	78277600	E25
chr13	78277600	78277800	E82
chr13	78277800	78278000	E48
chr13	78278000	78279200	E74
chr13	78279200	78279400	E72
chr13	78279400	78279600	E48
chr13	78279600	78279800	E55
chr13	78279800	78280000	E39
chr13	78280000	78280200	E38
chr13	78280200	78280400	E54
chr13	78280400	78280600	E35
chr13	78280600	78280800	E54
chr13	78280800	78281000	E53
chr13	78281000	78281200	E25
chr13	78281200	78281400	E23
chr13	78281400	78281600	E82
chr13	78281600	78286800	E74
chr13	78286800	78287000	E82
chr13	78287000	78287200	E38
chr13	78287200	78287400	E56
chr13	78287400	78287600	E34
chr13	78287600	78287800	E36
chr13	78287800	78288000	E40
chr13	78288000	78288200	E41
chr13	78288200	78288400	E61
chr13	78288400	78289000	E63
chr13	78289000	78289200	E64
chr13	78289200	78289400	E85
chr13	78289400	78289800	E67
chr13	78289800	78290000	E17
chr13	78290000	78290200	E85
chr13	78290200	78290400	E67
chr13	78290400	78290600	E64
chr13	78290600	78290800	E69
chr13	78290800	78291000	E18
chr13	78291000	78291200	E60
chr13	78291200	78291400	E62
chr13	78291400	78291600	E18
chr13	78291600	78291800	E41
chr13	78291800	78292000	E68
chr13	78292000	78292200	E58
chr13	78292200	78292400	E57
chr13	78292400	78292600	E68
chr13	78292600	78292800	E43
chr13	78292800	78293000	E51
chr13	78293000	78293200	E85
chr13	78293200	78293400	E67
chr13	78293400	78293600	E60
chr13	78293600	78294000	E67
chr13	78294000	78294400	E21
chr13	78294400	78295200	E22
chr13	78295200	78295400	E42
chr13	78295400	78295600	E60
chr13	78295600	78295800	E22
chr13	78295800	78296000	E23
chr13	78296000	78296200	E25
chr13	78296200	78296600	E84
chr13	78296600	78297000	E25
chr13	78297000	78297200	E38
chr13	78297200	78297400	E57
chr13	78297400	78297600	E16
chr13	78297600	78297800	E15
chr13	78297800	78298000	E68
chr13	78298000	78298200	E18
chr13	78298200	78298400	E69
chr13	78298400	78299000	E18
chr13	78299000	78299200	E22
chr13	78299200	78299400	E11
chr13	78299400	78299600	E69
chr13	78299600	78299800	E70
chr13	78299800	78300000	E10
chr13	78300000	78300200	E11
chr13	78300200	78300400	E23
chr13	78300400	78300800	E82
chr13	78300800	78301000	E13
chr13	78301000	78301200	E7
chr13	78301200	78301600	E25
chr13	78301600	78301800	E23
chr13	78301800	78302000	E25
chr13	78302000	78302400	E23
chr13	78302400	78302600	E57
chr13	78302600	78302800	E68
chr13	78302800	78303200	E60
chr13	78303200	78303400	E67
chr13	78303400	78304200	E85
chr13	78304200	78304400	E20
chr13	78304400	78304800	E85
chr13	78304800	78305000	E64
chr13	78305000	78305200	E65
chr13	78305200	78305400	E62
chr13	78305400	78305600	E40
chr13	78305600	78305800	E39
chr13	78305800	78306000	E16
chr13	78306000	78306200	E25
chr13	78306200	78306400	E13
chr13	78306400	78306600	E25
chr13	78306600	78306800	E12
chr13	78306800	78307000	E13
chr13	78307000	78307400	E5
chr13	78307400	78307600	E7
chr13	78307600	78308200	E82
chr13	78308200	78308400	E7
chr13	78308400	78308600	E6
chr13	78308600	78308800	E13
chr13	78308800	78309200	E48
chr13	78309200	78309400	E82
chr13	78309400	78309600	E13
chr13	78309600	78309800	E6
chr13	78309800	78310200	E8
chr13	78310200	78310400	E50
chr13	78310400	78310600	E9
chr13	78310600	78311200	E3
chr13	78311200	78311400	E10
chr13	78311400	78311600	E65
chr13	78311600	78311800	E1
chr13	78311800	78312200	E3
chr13	78312200	78312400	E50
chr13	78312400	78312600	E7
chr13	78312600	78312800	E5
chr13	78312800	78313600	E82
chr13	78313600	78313800	E25
chr13	78313800	78315400	E74
chr13	78315400	78315600	E48
chr13	78315600	78315800	E82
chr13	78315800	78316000	E6
chr13	78316000	78316200	E50
chr13	78316200	78316400	E7
chr13	78316400	78316800	E82
chr13	78316800	78317000	E25
chr13	78317000	78317400	E5
chr13	78317400	78317600	E82
chr13	78317600	78317800	E6
chr13	78317800	78318400	E82
chr13	78318400	78318600	E44
chr13	78318600	78318800	E50
chr13	78318800	78319000	E44
chr13	78319000	78319200	E56
chr13	78319200	78319400	E55
chr13	78319400	78319600	E84
chr13	78319600	78319800	E16
chr13	78319800	78320000	E27
chr13	78320000	78320200	E35
chr13	78320200	78320400	E31
chr13	78320400	78320600	E25
chr13	78320600	78320800	E84
chr13	78320800	78322600	E74
chr13	78322600	78323200	E82
chr13	78323200	78323400	E38
chr13	78323400	78323600	E25
chr13	78323600	78323800	E84
chr13	78323800	78324600	E82
chr13	78324600	78324800	E25
chr13	78324800	78325200	E82
chr13	78325200	78325400	E13
chr13	78325400	78325600	E82
chr13	78325600	78325800	E16
chr13	78325800	78326000	E22
chr13	78326000	78326200	E23
chr13	78326200	78326400	E16
chr13	78326400	78326600	E25
chr13	78326600	78326800	E82
chr13	78326800	78327000	E44
chr13	78327000	78330800	E74
chr13	78330800	78331000	E45
chr13	78331000	78331200	E74
chr13	78331200	78331400	E82
chr13	78331400	78332000	E74
chr13	78332000	78332200	E48
chr13	78332200	78334000	E74
chr13	78334000	78334600	E82
chr13	78334600	78334800	E44
chr13	78334800	78337400	E74
chr13	78337400	78337600	E45
chr13	78337600	78339000	E82
chr13	78339000	78340000	E74
chr13	78340000	78340400	E45
chr13	78340400	78341400	E74
chr13	78341400	78341600	E48
chr13	78341600	78342600	E74
chr13	78342600	78342800	E71
chr13	78342800	78343000	E48
chr13	78343000	78344000	E82
chr13	78344000	78344200	E7
chr13	78344200	78344400	E82
chr13	78344400	78344800	E36
chr13	78344800	78345000	E55
chr13	78345000	78345200	E48
chr13	78345200	78347400	E74
chr13	78347400	78347600	E25
chr13	78347600	78347800	E7
chr13	78347800	78348000	E48
chr13	78348000	78348200	E82
chr13	78348200	78348400	E76
chr13	78348400	78348600	E82
chr13	78348600	78348800	E35
chr13	78348800	78349000	E76
chr13	78349000	78349600	E74
chr13	78349600	78349800	E76
chr13	78349800	78350000	E48
chr13	78350000	78353200	E74
chr13	78353200	78353400	E55
chr13	78353400	78353600	E25
chr13	78353600	78353800	E16
chr13	78353800	78354000	E14
chr13	78354000	78354200	E65
chr13	78354200	78354400	E62
chr13	78354400	78354600	E68
chr13	78354600	78354800	E36
chr13	78354800	78355600	E82
chr13	78355600	78355800	E74
chr13	78355800	78356000	E45
chr13	78356000	78356200	E78
chr13	78356200	78356800	E74
chr13	78356800	78357000	E44
chr13	78357000	78357200	E6
chr13	78357200	78357400	E82
chr13	78357400	78357600	E46
chr13	78357600	78358400	E74
chr13	78358400	78358600	E48
chr13	78358600	78360800	E74
chr13	78360800	78361000	E46
chr13	78361000	78362800	E74
chr13	78362800	78363200	E72
chr13	78363200	78363600	E74
chr13	78363600	78363800	E48
chr13	78363800	78371600	E74
chr13	78371600	78371800	E80
chr13	78371800	78372000	E72
chr13	78372000	78374600	E74
chr13	78374600	78374800	E72
chr13	78374800	78378200	E74
chr13	78378200	78378400	E49
chr13	78378400	78379400	E74
chr13	78379400	78379600	E77
chr13	78379600	78380800	E74
chr13	78380800	78381000	E48
chr13	78381000	78384600	E74
chr13	78384600	78384800	E82
chr13	78384800	78385600	E83
chr13	78385600	78386000	E82
chr13	78386000	78386800	E74
chr13	78386800	78387000	E46
chr13	78387000	78387200	E72
chr13	78387200	78389400	E74
chr13	78389400	78389600	E72
chr13	78389600	78390000	E74
chr13	78390000	78390200	E45
chr13	78390200	78390800	E74
chr13	78390800	78391000	E72
chr13	78391000	78391800	E74
chr13	78391800	78392000	E72
chr13	78392000	78392400	E74
chr13	78392400	78392600	E72
chr13	78392600	78394000	E74
chr13	78394000	78394200	E48
chr13	78394200	78395000	E74
chr13	78395000	78395200	E45
chr13	78395200	78396000	E74
chr13	78396000	78396200	E45
chr13	78396200	78398000	E74
chr13	78398000	78398200	E72
chr13	78398200	78400000	E74
chr13	78400000	78400200	E72
chr13	78400200	78400400	E46
chr13	78400400	78401200	E74
chr13	78401200	78401400	E45
chr13	78401400	78401800	E74
chr13	78401800	78402000	E48
chr13	78402000	78403800	E74
chr13	78403800	78404000	E44
chr13	78404000	78406600	E74
chr13	78406600	78406800	E82
chr13	78406800	78407000	E7
chr13	78407000	78408800	E82
chr13	78408800	78409000	E7
chr13	78409000	78410000	E82
chr13	78410000	78410200	E48
chr13	78410200	78410400	E55
chr13	78410400	78410600	E38
chr13	78410600	78412000	E82
chr13	78412000	78412200	E13
chr13	78412200	78414400	E74
chr13	78414400	78414600	E77
chr13	78414600	78415000	E74
chr13	78415000	78415200	E45
chr13	78415200	78415400	E74
chr13	78415400	78415600	E72
chr13	78415600	78415800	E74
chr13	78415800	78416000	E72
chr13	78416000	78416800	E74
chr13	78416800	78417000	E71
chr13	78417000	78417200	E74
chr13	78417200	78417400	E76
chr13	78417400	78417800	E74
chr13	78417800	78418000	E46
chr13	78418000	78419200	E74
chr13	78419200	78419400	E45
chr13	78419400	78419600	E6
chr13	78419600	78419800	E7
chr13	78419800	78420000	E9
chr13	78420000	78420400	E66
chr13	78420400	78420600	E41
chr13	78420600	78420800	E62
chr13	78420800	78421000	E10
chr13	78421000	78421200	E12
chr13	78421200	78421400	E13
chr13	78421400	78424400	E74
chr13	78424400	78424600	E72
chr13	78424600	78426000	E74
chr13	78426000	78426200	E72
chr13	78426200	78426800	E74
chr13	78426800	78427000	E76
chr13	78427000	78428000	E74
chr13	78428000	78428200	E75
chr13	78428200	78428400	E46
chr13	78428400	78430800	E74
chr13	78430800	78431000	E46
chr13	78431000	78434200	E74
chr13	78434200	78434400	E75
chr13	78434400	78436600	E74
chr13	78436600	78436800	E72
chr13	78436800	78438200	E74
chr13	78438200	78438400	E77
chr13	78438400	78439200	E74
chr13	78439200	78439400	E82
chr13	78439400	78439600	E13
chr13	78439600	78440400	E74
chr13	78440400	78440600	E46
chr13	78440600	78443800	E74
chr13	78443800	78444000	E72
chr13	78444000	78444400	E74
chr13	78444400	78444600	E72
chr13	78444600	78451600	E74
chr13	78451600	78451800	E45
chr13	78451800	78452000	E72
chr13	78452000	78454400	E74
chr13	78454400	78454600	E34
chr13	78454600	78457400	E74
chr13	78457400	78457600	E48
chr13	78457600	78459000	E74
chr13	78459000	78459400	E72
chr13	78459400	78460600	E74
chr13	78460600	78460800	E72
chr13	78460800	78461000	E74
chr13	78461000	78461200	E46
chr13	78461200	78462200	E74
chr13	78462200	78462400	E46
chr13	78462400	78462600	E44
chr13	78462600	78462800	E74
chr13	78462800	78463000	E34
chr13	78463000	78463200	E48
chr13	78463200	78463400	E45
chr13	78463400	78463600	E74
chr13	78463600	78464000	E82
chr13	78464000	78464200	E13
chr13	78464200	78464600	E82
chr13	78464600	78464800	E13
chr13	78464800	78465000	E44
chr13	78465000	78465200	E16
chr13	78465200	78465400	E68
chr13	78465400	78465600	E57
chr13	78465600	78465800	E68
chr13	78465800	78466200	E62
chr13	78466200	78466400	E16
chr13	78466400	78466600	E55
chr13	78466600	78466800	E36
chr13	78466800	78467000	E77
chr13	78467000	78467400	E82
chr13	78467400	78468000	E74
chr13	78468000	78468200	E37
chr13	78468200	78468400	E82
chr13	78468400	78468800	E6
chr13	78468800	78469400	E82
chr13	78469400	78469600	E13
chr13	78469600	78469800	E48
chr13	78469800	78470000	E13
chr13	78470000	78470200	E82
chr13	78470200	78470400	E13
chr13	78470400	78470800	E82
chr13	78470800	78471200	E6
chr13	78471200	78471400	E40
chr13	78471400	78471800	E62
chr13	78471800	78472000	E17
chr13	78472000	78472200	E67
chr13	78472200	78472400	E17
chr13	78472400	78472800	E60
chr13	78472800	78473000	E69
chr13	78473000	78473200	E68
chr13	78473200	78473400	E39
chr13	78473400	78473600	E7
chr13	78473600	78473800	E82
chr13	78473800	78474000	E13
chr13	78474000	78474400	E82
chr13	78474400	78474600	E6
chr13	78474600	78474800	E72
chr13	78474800	78475600	E74
chr13	78475600	78475800	E48
chr13	78475800	78476000	E74
chr13	78476000	78476200	E75
chr13	78476200	78476600	E74
chr13	78476600	78476800	E7
chr13	78476800	78477000	E48
chr13	78477000	78477200	E13
chr13	78477200	78477400	E46
chr13	78477400	78477600	E48
chr13	78477600	78480000	E74
chr13	78480000	78480400	E48
chr13	78480400	78480800	E74
chr13	78480800	78481000	E13
chr13	78481000	78482000	E74
chr13	78482000	78482200	E45
chr13	78482200	78486600	E74
chr13	78486600	78486800	E48
chr13	78486800	78487200	E74
chr13	78487200	78487400	E72
chr13	78487400	78488600	E74
chr13	78488600	78489200	E82
chr13	78489200	78489400	E13
chr13	78489400	78489800	E7
chr13	78489800	78490000	E82
chr13	78490000	78492200	E74
chr13	78492200	78492400	E72
chr13	78492400	78492600	E48
chr13	78492600	78492800	E44
chr13	78492800	78493200	E33
chr13	78493200	78494000	E27
chr13	78494000	78494200	E35
chr13	78494200	78494600	E36
chr13	78494600	78494800	E48
chr13	78494800	78495000	E13
chr13	78495000	78495200	E72
chr13	78495200	78500800	E74
chr13	78500800	78501200	E82
chr13	78501200	78501400	E13
chr13	78501400	78501600	E15
chr13	78501600	78501800	E13
chr13	78501800	78502000	E12
chr13	78502000	78502200	E40
chr13	78502200	78502400	E62
chr13	78502400	78502600	E68
chr13	78502600	78502800	E63
chr13	78502800	78503000	E64
chr13	78503000	78503200	E65
chr13	78503200	78503400	E69
chr13	78503400	78503600	E64
chr13	78503600	78503800	E63
chr13	78503800	78504000	E65
chr13	78504000	78504200	E2
chr13	78504200	78504600	E65
chr13	78504600	78504800	E10
chr13	78504800	78505200	E2
chr13	78505200	78505600	E3
chr13	78505600	78505800	E12
chr13	78505800	78506000	E8
chr13	78506000	78506200	E7
chr13	78506200	78506400	E5
chr13	78506400	78506800	E7
chr13	78506800	78507000	E13
chr13	78507000	78507200	E12
chr13	78507200	78507400	E7
chr13	78507400	78509200	E82
chr13	78509200	78509400	E77
chr13	78509400	78509800	E82
chr13	78509800	78510000	E7
chr13	78510000	78511000	E82
chr13	78511000	78513800	E74
chr13	78513800	78514000	E44
chr13	78514000	78514200	E72
chr13	78514200	78514800	E74
chr13	78514800	78515200	E72
chr13	78515200	78516800	E74
chr13	78516800	78517000	E46
chr13	78517000	78517400	E74
chr13	78517400	78517600	E80
chr13	78517600	78517800	E46
chr13	78517800	78518600	E74
chr13	78518600	78519000	E82
chr13	78519000	78519200	E76
chr13	78519200	78519400	E74
chr13	78519400	78519600	E48
chr13	78519600	78520800	E74
chr13	78520800	78521000	E72
chr13	78521000	78521400	E74
chr13	78521400	78521600	E76
chr13	78521600	78526200	E74
chr13	78526200	78526400	E44
chr13	78526400	78526600	E46
chr13	78526600	78526800	E74
chr13	78526800	78527000	E48
chr13	78527000	78527200	E77
chr13	78527200	78534200	E74
chr13	78534200	78534400	E75
chr13	78534400	78535200	E74
chr13	78535200	78535400	E72
chr13	78535400	78537600	E74
chr13	78537600	78537800	E6
chr13	78537800	78538000	E44
chr13	78538000	78538200	E34
chr13	78538200	78538400	E77
chr13	78538400	78538600	E72
chr13	78538600	78540800	E74
chr13	78540800	78541200	E72
chr13	78541200	78541600	E74
chr13	78541600	78541800	E46
chr13	78541800	78542200	E74
chr13	78542200	78542600	E72
chr13	78542600	78542800	E74
chr13	78542800	78543000	E46
chr13	78543000	78544200	E74
chr13	78544200	78544400	E72
chr13	78544400	78546400	E74
chr13	78546400	78546600	E75
chr13	78546600	78547600	E74
chr13	78547600	78547800	E13
chr13	78547800	78548400	E82
chr13	78548400	78548600	E45
chr13	78548600	78549200	E82
chr13	78549200	78550000	E74
chr13	78550000	78550200	E72
chr13	78550200	78550600	E74
chr13	78550600	78550800	E72
chr13	78550800	78554000	E74
chr13	78554000	78554200	E76
chr13	78554200	78554400	E48
chr13	78554400	78554600	E74
chr13	78554600	78554800	E77
chr13	78554800	78555800	E74
chr13	78555800	78556000	E72
chr13	78556000	78557600	E74
chr13	78557600	78557800	E45
chr13	78557800	78558200	E74
chr13	78558200	78558400	E72
chr13	78558400	78560400	E74
chr13	78560400	78560600	E75
chr13	78560600	78564800	E74
chr13	78564800	78565000	E25
chr13	78565000	78565200	E38
chr13	78565200	78565400	E55
chr13	78565400	78565600	E38
chr13	78565600	78566400	E82
chr13	78566400	78566600	E48
chr13	78566600	78566800	E6
chr13	78566800	78567000	E82
chr13	78567000	78567200	E48
chr13	78567200	78567600	E74
chr13	78567600	78567800	E46
chr13	78567800	78568800	E74
chr13	78568800	78569000	E72
chr13	78569000	78575400	E74
chr13	78575400	78575600	E72
chr13	78575600	78576400	E74
chr13	78576400	78576600	E72
chr13	78576600	78578200	E74
chr13	78578200	78578400	E46
chr13	78578400	78579800	E74
chr13	78579800	78580000	E72
chr13	78580000	78582000	E74
chr13	78582000	78582200	E13
chr13	78582200	78582400	E48
chr13	78582400	78582600	E74
chr13	78582600	78582800	E48
chr13	78582800	78585800	E74
chr13	78585800	78586000	E82
chr13	78586000	78586200	E39
chr13	78586200	78586400	E77
chr13	78586400	78586600	E38
chr13	78586600	78586800	E55
chr13	78586800	78587000	E54
chr13	78587000	78587200	E82
chr13	78587200	78587400	E36
chr13	78587400	78587600	E44
chr13	78587600	78588600	E74
chr13	78588600	78589000	E82
chr13	78589000	78589200	E13
chr13	78589200	78590000	E74
chr13	78590000	78590200	E72
chr13	78590200	78590800	E74
chr13	78590800	78591000	E45
chr13	78591000	78591600	E74
chr13	78591600	78591800	E45
chr13	78591800	78592000	E74
chr13	78592000	78592200	E34
chr13	78592200	78592800	E74
chr13	78592800	78593000	E45
chr13	78593000	78593200	E38
chr13	78593200	78593800	E82
chr13	78593800	78594000	E56
chr13	78594000	78594400	E82
chr13	78594400	78594600	E38
chr13	78594600	78594800	E42
chr13	78594800	78595000	E13
chr13	78595000	78595200	E39
chr13	78595200	78595400	E40
chr13	78595400	78595600	E68
chr13	78595600	78596200	E63
chr13	78596200	78596600	E1
chr13	78596600	78597400	E65
chr13	78597400	78597600	E62
chr13	78597600	78597800	E15
chr13	78597800	78598000	E40
chr13	78598000	78598200	E13
chr13	78598200	78598400	E82
chr13	78598400	78598600	E13
chr13	78598600	78599600	E74
chr13	78599600	78599800	E45
chr13	78599800	78600400	E82
chr13	78600400	78600600	E6
chr13	78600600	78600800	E12
chr13	78600800	78601200	E82
chr13	78601200	78601400	E13
chr13	78601400	78601600	E39
chr13	78601600	78601800	E38
chr13	78601800	78603200	E82
chr13	78603200	78603400	E6
chr13	78603400	78603600	E7
chr13	78603600	78603800	E82
chr13	78603800	78604000	E77
chr13	78604000	78604200	E38
chr13	78604200	78604400	E45
chr13	78604400	78605000	E82
chr13	78605000	78605200	E7
chr13	78605200	78605400	E13
chr13	78605400	78605600	E82
chr13	78605600	78605800	E39
chr13	78605800	78606000	E8
chr13	78606000	78606200	E40
chr13	78606200	78606400	E41
chr13	78606400	78606600	E40
chr13	78606600	78606800	E39
chr13	78606800	78607000	E37
chr13	78607000	78607200	E82
chr13	78607200	78607400	E7
chr13	78607400	78607600	E82
chr13	78607600	78607800	E48
chr13	78607800	78609200	E82
chr13	78609200	78609400	E44
chr13	78609400	78610000	E74
chr13	78610000	78610200	E46
chr13	78610200	78612800	E74
chr13	78612800	78613000	E44
chr13	78613000	78613600	E82
chr13	78613600	78613800	E13
chr13	78613800	78614400	E74
chr13	78614400	78614600	E46
chr13	78614600	78616000	E74
chr13	78616000	78616200	E48
chr13	78616200	78616600	E82
chr13	78616600	78616800	E7
chr13	78616800	78617000	E50
chr13	78617000	78617200	E9
chr13	78617200	78617600	E12
chr13	78617600	78617800	E13
chr13	78617800	78618000	E82
chr13	78618000	78618800	E74
chr13	78618800	78619000	E12
chr13	78619000	78619200	E83
chr13	78619200	78619400	E12
chr13	78619400	78619600	E9
chr13	78619600	78620000	E3
chr13	78620000	78620400	E2
chr13	78620400	78620600	E65
chr13	78620600	78620800	E41
chr13	78620800	78621000	E65
chr13	78621000	78621400	E2
chr13	78621400	78621600	E3
chr13	78621600	78621800	E76
chr13	78621800	78622000	E36
chr13	78622000	78622200	E13
chr13	78622200	78622600	E6
chr13	78622600	78622800	E82
chr13	78622800	78623000	E13
chr13	78623000	78623200	E82
chr13	78623200	78623600	E74
chr13	78623600	78623800	E45
chr13	78623800	78626200	E74
chr13	78626200	78626400	E48
chr13	78626400	78626600	E74
chr13	78626600	78626800	E48
chr13	78626800	78627000	E38
chr13	78627000	78627200	E37
chr13	78627200	78627400	E55
chr13	78627400	78627600	E49
chr13	78627600	78628600	E74
chr13	78628600	78628800	E46
chr13	78628800	78629000	E74
chr13	78629000	78629200	E13
chr13	78629200	78629800	E74
chr13	78629800	78630000	E46
chr13	78630000	78630800	E74
chr13	78630800	78631000	E45
chr13	78631000	78631800	E74
chr13	78631800	78632000	E48
chr13	78632000	78634600	E74
chr13	78634600	78634800	E48
chr13	78634800	78635600	E74
chr13	78635600	78635800	E72
chr13	78635800	78636600	E74
chr13	78636600	78636800	E48
chr13	78636800	78637200	E74
chr13	78637200	78637400	E71
chr13	78637400	78637600	E76
chr13	78637600	78637800	E46
chr13	78637800	78640000	E74
chr13	78640000	78640200	E45
chr13	78640200	78642800	E74
chr13	78642800	78643000	E75
chr13	78643000	78644000	E74
chr13	78644000	78644200	E48
chr13	78644200	78646000	E74
chr13	78646000	78646200	E48
chr13	78646200	78646400	E74
chr13	78646400	78646600	E76
chr13	78646600	78648200	E74
chr13	78648200	78648400	E72
chr13	78648400	78649400	E74
chr13	78649400	78649600	E72
chr13	78649600	78653600	E74
chr13	78653600	78653800	E45
chr13	78653800	78654800	E74
chr13	78654800	78655000	E46
chr13	78655000	78658000	E74
chr13	78658000	78658200	E13
chr13	78658200	78658600	E74
chr13	78658600	78658800	E49
chr13	78658800	78659200	E82
chr13	78659200	78659400	E56
chr13	78659400	78659600	E82
chr13	78659600	78659800	E40
chr13	78659800	78660000	E15
chr13	78660000	78660200	E16
chr13	78660200	78660600	E83
chr13	78660600	78661800	E82
chr13	78661800	78665000	E74
chr13	78665000	78665200	E45
chr13	78665200	78668400	E74
chr13	78668400	78668600	E13
chr13	78668600	78671600	E74
chr13	78671600	78672400	E82
chr13	78672400	78672600	E56
chr13	78672600	78672800	E37
chr13	78672800	78673000	E57
chr13	78673000	78673200	E13
chr13	78673200	78673400	E38
chr13	78673400	78673600	E44
chr13	78673600	78673800	E7
chr13	78673800	78674000	E13
chr13	78674000	78674200	E16
chr13	78674200	78674400	E77
chr13	78674400	78674600	E45
chr13	78674600	78675200	E82
chr13	78675200	78675400	E48
chr13	78675400	78675600	E76
chr13	78675600	78675800	E56
chr13	78675800	78676000	E38
chr13	78676000	78676200	E82
chr13	78676200	78676600	E62
chr13	78676600	78676800	E40
chr13	78676800	78677000	E62
chr13	78677000	78677200	E68
chr13	78677200	78677400	E16
chr13	78677400	78677800	E82
chr13	78677800	78678000	E13
chr13	78678000	78678200	E16
chr13	78678200	78678600	E84
chr13	78678600	78678800	E56
chr13	78678800	78679600	E82
chr13	78679600	78679800	E7
chr13	78679800	78680000	E82
chr13	78680000	78680200	E13
chr13	78680200	78680400	E46
chr13	78680400	78686000	E74
chr13	78686000	78686200	E48
chr13	78686200	78689000	E74
chr13	78689000	78689200	E55
chr13	78689200	78689400	E38
chr13	78689400	78689600	E39
chr13	78689600	78689800	E15
chr13	78689800	78690000	E16
chr13	78690000	78690200	E15
chr13	78690200	78690400	E62
chr13	78690400	78690600	E69
chr13	78690600	78691200	E65
chr13	78691200	78691400	E63
chr13	78691400	78691600	E35
chr13	78691600	78691800	E14
chr13	78691800	78692000	E69
chr13	78692000	78692200	E14
chr13	78692200	78692400	E69
chr13	78692400	78693400	E14
chr13	78693400	78693600	E68
chr13	78693600	78693800	E14
chr13	78693800	78694000	E15
chr13	78694000	78694200	E68
chr13	78694200	78694600	E15
chr13	78694600	78695000	E13
chr13	78695000	78695200	E12
chr13	78695200	78695400	E15
chr13	78695400	78695600	E62
chr13	78695600	78695800	E41
chr13	78695800	78696000	E82
chr13	78696000	78696200	E56
chr13	78696200	78696400	E55
chr13	78696400	78696600	E71
chr13	78696600	78697800	E74
chr13	78697800	78698000	E46
chr13	78698000	78705600	E74
chr13	78705600	78705800	E34
chr13	78705800	78706000	E38
chr13	78706000	78706400	E55
chr13	78706400	78707400	E74
chr13	78707400	78707600	E46
chr13	78707600	78708000	E74
chr13	78708000	78708200	E13
chr13	78708200	78708400	E82
chr13	78708400	78708600	E46
chr13	78708600	78709200	E82
chr13	78709200	78709400	E13
chr13	78709400	78709600	E82
chr13	78709600	78711000	E74
chr13	78711000	78711200	E82
chr13	78711200	78711400	E38
chr13	78711400	78711600	E36
chr13	78711600	78711800	E38
chr13	78711800	78712000	E37
chr13	78712000	78712200	E60
chr13	78712200	78712400	E32
chr13	78712400	78712600	E31
chr13	78712600	78712800	E38
chr13	78712800	78714800	E74
chr13	78714800	78715000	E72
chr13	78715000	78717800	E74
chr13	78717800	78718000	E48
chr13	78718000	78720600	E74
chr13	78720600	78720800	E48
chr13	78720800	78723800	E74
chr13	78723800	78724000	E75
chr13	78724000	78724200	E72
chr13	78724200	78724400	E47
chr13	78724400	78734600	E73
chr13	78734600	78735400	E84
chr13	78735400	78735600	E53
chr13	78735600	78735800	E54
chr13	78735800	78741800	E74
chr13	78741800	78742000	E44
chr13	78742000	78755400	E73
chr13	78755400	78755600	E45
chr13	78755600	78755800	E72
chr13	78755800	78757400	E74
chr13	78757400	78759200	E82
chr13	78759200	78759400	E84
chr13	78759400	78759600	E25
chr13	78759600	78759800	E22
chr13	78759800	78760000	E24
chr13	78760000	78760200	E18
chr13	78760200	78760400	E22
chr13	78760400	78761000	E16
chr13	78761000	78761200	E82
chr13	78761200	78763600	E74
chr13	78763600	78763800	E81
chr13	78763800	78768000	E74
chr13	78768000	78768600	E84
chr13	78768600	78769200	E82
chr13	78769200	78769400	E25
chr13	78769400	78770600	E82
chr13	78770600	78771600	E84
chr13	78771600	78771800	E23
chr13	78771800	78772000	E25
chr13	78772000	78775200	E84
chr13	78775200	78775400	E22
chr13	78775400	78776000	E16
chr13	78776000	78776200	E25
chr13	78776200	78776400	E16
chr13	78776400	78777000	E84
chr13	78777000	78779600	E74
chr13	78779600	78779800	E78
chr13	78779800	78780800	E74
chr13	78780800	78781000	E25
chr13	78781000	78784800	E74
chr13	78784800	78785000	E46
chr13	78785000	78785600	E74
chr13	78785600	78785800	E45
chr13	78785800	78800000	E74
chr13	78800000	78800200	E81
chr13	78800200	78802400	E74
chr13	78802400	78802600	E46
chr13	78802600	78803200	E74
chr13	78803200	78803400	E46
chr13	78803400	78803600	E72
chr13	78803600	78803800	E74
chr13	78803800	78804000	E46
chr13	78804000	78804400	E74
chr13	78804400	78804600	E79
chr13	78804600	78804800	E74
chr13	78804800	78805000	E71
chr13	78805000	78805600	E74
chr13	78805600	78805800	E72
chr13	78805800	78806000	E74
chr13	78806000	78806400	E72
chr13	78806400	78807800	E74
chr13	78807800	78808000	E72
chr13	78808000	78811800	E74
chr13	78811800	78812000	E46
chr13	78812000	78817800	E74
chr13	78817800	78818000	E72
chr13	78818000	78822400	E73
chr13	78822400	78822600	E47
chr13	78822600	78823800	E73
chr13	78823800	78824000	E72
chr13	78824000	78828800	E74
chr13	78828800	78829000	E45
chr13	78829000	78832000	E74
chr13	78832000	78832200	E72
chr13	78832200	78837800	E74
chr13	78837800	78838000	E79
chr13	78838000	78838400	E74
chr13	78838400	78838600	E72
chr13	78838600	78839800	E74
chr13	78839800	78840000	E72
chr13	78840000	78842000	E74
chr13	78842000	78842200	E48
chr13	78842200	78842400	E72
chr13	78842400	78844400	E74
chr13	78844400	78844600	E79
chr13	78844600	78845200	E74
chr13	78845200	78845400	E72
chr13	78845400	78846400	E74
chr13	78846400	78846600	E76
chr13	78846600	78847000	E74
chr13	78847000	78847200	E46
chr13	78847200	78850000	E73
chr13	78850000	78850200	E47
chr13	78850200	78854600	E73
chr13	78854600	78855000	E72
chr13	78855000	78863400	E73
chr13	78863400	78863600	E75
chr13	78863600	78865400	E74
chr13	78865400	78865600	E72
chr13	78865600	78867000	E74
chr13	78867000	78867200	E72
chr13	78867200	78867800	E74
chr13	78867800	78868200	E48
chr13	78868200	78868400	E45
chr13	78868400	78869000	E74
chr13	78869000	78869200	E72
chr13	78869200	78872600	E74
chr13	78872600	78872800	E25
chr13	78872800	78873800	E82
chr13	78873800	78874000	E25
chr13	78874000	78874200	E82
chr13	78874200	78874400	E48
chr13	78874400	78874800	E72
chr13	78874800	78875000	E46
chr13	78875000	78875200	E45
chr13	78875200	78878800	E74
chr13	78878800	78879600	E82
chr13	78879600	78880000	E83
chr13	78880000	78882200	E82
chr13	78882200	78883600	E83
chr13	78883600	78883800	E12
chr13	78883800	78884000	E11
chr13	78884000	78884200	E23
chr13	78884200	78884400	E24
chr13	78884400	78884600	E22
chr13	78884600	78884800	E12
chr13	78884800	78885200	E82
chr13	78885200	78891000	E74
chr13	78891000	78891200	E82
chr13	78891200	78896800	E74
chr13	78896800	78897000	E72
chr13	78897000	78906400	E74
chr13	78906400	78906600	E25
chr13	78906600	78909400	E74
chr13	78909400	78909600	E45
chr13	78909600	78910800	E74
chr13	78910800	78911000	E48
chr13	78911000	78914800	E74
chr13	78914800	78915000	E55
chr13	78915000	78915200	E54
chr13	78915200	78915400	E55
chr13	78915400	78916000	E53
chr13	78916000	78916400	E55
chr13	78916400	78917800	E74
chr13	78917800	78918000	E48
chr13	78918000	78918400	E74
chr13	78918400	78918600	E72
chr13	78918600	78924000	E74
chr13	78924000	78924200	E72
chr13	78924200	78928600	E74
chr13	78928600	78928800	E44
chr13	78928800	78929200	E82
chr13	78929200	78929400	E44
chr13	78929400	78929600	E48
chr13	78929600	78937600	E74
chr13	78937600	78937800	E45
chr13	78937800	78938000	E79
chr13	78938000	78941000	E74
chr13	78941000	78941200	E72
chr13	78941200	78941800	E74
chr13	78941800	78942000	E46
chr13	78942000	78942600	E74
chr13	78942600	78942800	E46
chr13	78942800	78947800	E74
chr13	78947800	78948000	E77
chr13	78948000	78949000	E74
chr13	78949000	78949200	E13
chr13	78949200	78950200	E82
chr13	78950200	78950400	E16
chr13	78950400	78950600	E40
chr13	78950600	78950800	E57
chr13	78950800	78951200	E84
chr13	78951200	78951400	E54
chr13	78951400	78952000	E74
chr13	78952000	78952200	E45
chr13	78952200	78955200	E74
chr13	78955200	78955400	E72
chr13	78955400	78956000	E74
chr13	78956000	78956200	E48
chr13	78956200	78957000	E74
chr13	78957000	78957200	E48
chr13	78957200	78957400	E72
chr13	78957400	78957600	E74
chr13	78957600	78957800	E81
chr13	78957800	78960600	E74
chr13	78960600	78960800	E48
chr13	78960800	78961000	E74
chr13	78961000	78961200	E71
chr13	78961200	78961400	E46
chr13	78961400	78964000	E74
chr13	78964000	78964200	E71
chr13	78964200	78966200	E74
chr13	78966200	78966400	E48
chr13	78966400	78966800	E55
chr13	78966800	78967200	E84
chr13	78967200	78967600	E53
chr13	78967600	78967800	E52
chr13	78967800	78968000	E42
chr13	78968000	78968200	E36
chr13	78968200	78968400	E55
chr13	78968400	78968800	E38
chr13	78968800	78969000	E55
chr13	78969000	78969200	E77
chr13	78969200	78969400	E55
chr13	78969400	78970200	E74
chr13	78970200	78970400	E77
chr13	78970400	78971000	E82
chr13	78971000	78971200	E7
chr13	78971200	78971400	E82
chr13	78971400	78971600	E13
chr13	78971600	78971800	E7
chr13	78971800	78972000	E57
chr13	78972000	78972400	E62
chr13	78972400	78972600	E14
chr13	78972600	78973000	E69
chr13	78973000	78973200	E17
chr13	78973200	78973400	E18
chr13	78973400	78973600	E69
chr13	78973600	78974200	E61
chr13	78974200	78974400	E14
chr13	78974400	78974800	E68
chr13	78974800	78975000	E58
chr13	78975000	78975200	E57
chr13	78975200	78975400	E40
chr13	78975400	78975800	E57
chr13	78975800	78976200	E13
chr13	78976200	78976400	E82
chr13	78976400	78976600	E38
chr13	78976600	78976800	E55
chr13	78976800	78977000	E84
chr13	78977000	78977200	E16
chr13	78977200	78977600	E56
chr13	78977600	78978000	E53
chr13	78978000	78981400	E74
chr13	78981400	78981600	E48
chr13	78981600	78981800	E56
chr13	78981800	78982000	E54
chr13	78982000	78982200	E55
chr13	78982200	78983200	E84
chr13	78983200	78983400	E56
chr13	78983400	78983600	E16
chr13	78983600	78983800	E57
chr13	78983800	78984000	E54
chr13	78984000	78984200	E84
chr13	78984200	78984600	E54
chr13	78984600	78984800	E53
chr13	78984800	78985200	E54
chr13	78985200	78987400	E74
chr13	78987400	78987600	E72
chr13	78987600	78992200	E74
chr13	78992200	78992400	E46
chr13	78992400	78993800	E74
chr13	78993800	78994000	E48
chr13	78994000	78994800	E82
chr13	78994800	78995000	E25
chr13	78995000	78995400	E83
chr13	78995400	79000000	E73
chr13	79000000	79000200	E46
chr13	79000200	79002000	E74
chr13	79002000	79002200	E46
chr13	79002200	79002600	E74
chr13	79002600	79002800	E72
chr13	79002800	79003000	E74
chr13	79003000	79003200	E48
chr13	79003200	79003400	E72
chr13	79003400	79005200	E74
chr13	79005200	79005400	E25
chr13	79005400	79010800	E74
chr13	79010800	79011000	E46
chr13	79011000	79014400	E74
chr13	79014400	79014600	E48
chr13	79014600	79014800	E45
chr13	79014800	79015000	E72
chr13	79015000	79016200	E74
chr13	79016200	79016400	E72
chr13	79016400	79017000	E74
chr13	79017000	79017200	E72
chr13	79017200	79019000	E74
chr13	79019000	79019200	E48
chr13	79019200	79023800	E74
chr13	79023800	79024000	E75
chr13	79024000	79024200	E74
chr13	79024200	79024600	E72
chr13	79024600	79024800	E49
chr13	79024800	79025000	E48
chr13	79025000	79026200	E74
chr13	79026200	79026400	E46
chr13	79026400	79026600	E74
chr13	79026600	79026800	E46
chr13	79026800	79027000	E48
chr13	79027000	79032800	E74
chr13	79032800	79033000	E75
chr13	79033000	79038600	E74
chr13	79038600	79038800	E55
chr13	79038800	79039000	E54
chr13	79039000	79039200	E37
chr13	79039200	79039400	E55
chr13	79039400	79039600	E54
chr13	79039600	79039800	E53
chr13	79039800	79040400	E54
chr13	79040400	79040600	E53
chr13	79040600	79041000	E55
chr13	79041000	79041200	E38
chr13	79041200	79041400	E74
chr13	79041400	79041600	E46
chr13	79041600	79044400	E74
chr13	79044400	79044600	E84
chr13	79044600	79044800	E54
chr13	79044800	79045000	E55
chr13	79045000	79045200	E54
chr13	79045200	79045600	E55
chr13	79045600	79045800	E54
chr13	79045800	79046000	E37
chr13	79046000	79046200	E54
chr13	79046200	79046400	E84
chr13	79046400	79046600	E54
chr13	79046600	79046800	E84
chr13	79046800	79049400	E74
chr13	79049400	79049600	E55
chr13	79049600	79050000	E84
chr13	79050000	79050400	E57
chr13	79050400	79050800	E16
chr13	79050800	79051200	E57
chr13	79051200	79051400	E56
chr13	79051400	79051800	E57
chr13	79051800	79052200	E56
chr13	79052200	79052800	E16
chr13	79052800	79053000	E84
chr13	79053000	79053200	E56
chr13	79053200	79053400	E16
chr13	79053400	79053600	E56
chr13	79053600	79054200	E84
chr13	79054200	79056800	E74
chr13	79056800	79057000	E71
chr13	79057000	79058600	E74
chr13	79058600	79058800	E72
chr13	79058800	79059000	E79
chr13	79059000	79059600	E74
chr13	79059600	79059800	E45
chr13	79059800	79062200	E74
chr13	79062200	79062400	E79
chr13	79062400	79064800	E74
chr13	79064800	79065000	E72
chr13	79065000	79065800	E74
chr13	79065800	79066000	E13
chr13	79066000	79066400	E82
chr13	79066400	79066600	E44
chr13	79066600	79066800	E72
chr13	79066800	79070800	E74
chr13	79070800	79071000	E48
chr13	79071000	79071200	E81
chr13	79071200	79071400	E48
chr13	79071400	79072000	E74
chr13	79072000	79072200	E79
chr13	79072200	79072400	E74
chr13	79072400	79077800	E73
chr13	79077800	79078000	E74
chr13	79078000	79078200	E46
chr13	79078200	79081400	E74
chr13	79081400	79081600	E72
chr13	79081600	79081800	E46
chr13	79081800	79083800	E74
chr13	79083800	79084000	E79
chr13	79084000	79084200	E74
chr13	79084200	79084400	E72
chr13	79084400	79084600	E47
chr13	79084600	79090800	E73
chr13	79090800	79093800	E74
chr13	79093800	79094000	E72
chr13	79094000	79094800	E74
chr13	79094800	79095000	E46
chr13	79095000	79095200	E76
chr13	79095200	79095600	E48
chr13	79095600	79096600	E74
chr13	79096600	79096800	E44
chr13	79096800	79097000	E72
chr13	79097000	79099400	E74
chr13	79099400	79099600	E45
chr13	79099600	79101200	E74
chr13	79101200	79101400	E72
chr13	79101400	79108000	E73
chr13	79108000	79108200	E47
chr13	79108200	79110200	E73
chr13	79110200	79110400	E72
chr13	79110400	79111800	E74
chr13	79111800	79112000	E48
chr13	79112000	79113200	E74
chr13	79113200	79113400	E44
chr13	79113400	79113800	E82
chr13	79113800	79114000	E45
chr13	79114000	79115200	E74
chr13	79115200	79115400	E72
chr13	79115400	79118000	E74
chr13	79118000	79118200	E48
chr13	79118200	79119000	E74
chr13	79119000	79119200	E72
chr13	79119200	79124400	E74
chr13	79124400	79124600	E44
chr13	79124600	79125800	E74
chr13	79125800	79126000	E72
chr13	79126000	79130000	E74
chr13	79130000	79130200	E46
chr13	79130200	79130400	E72
chr13	79130400	79133400	E74
chr13	79133400	79133600	E48
chr13	79133600	79135400	E74
chr13	79135400	79135600	E75
chr13	79135600	79136200	E74
chr13	79136200	79136800	E38
chr13	79136800	79137000	E35
chr13	79137000	79137200	E45
chr13	79137200	79137400	E74
chr13	79137400	79137600	E72
chr13	79137600	79139000	E74
chr13	79139000	79139200	E34
chr13	79139200	79142200	E74
chr13	79142200	79142400	E72
chr13	79142400	79142600	E74
chr13	79142600	79142800	E72
chr13	79142800	79143000	E48
chr13	79143000	79145000	E74
chr13	79145000	79145200	E72
chr13	79145200	79148400	E74
chr13	79148400	79148600	E79
chr13	79148600	79150200	E74
chr13	79150200	79150400	E72
chr13	79150400	79152000	E74
chr13	79152000	79152200	E72
chr13	79152200	79152600	E74
chr13	79152600	79152800	E76
chr13	79152800	79153400	E74
chr13	79153400	79153600	E45
chr13	79153600	79154200	E74
chr13	79154200	79154400	E46
chr13	79154400	79156600	E74
chr13	79156600	79156800	E46
chr13	79156800	79158000	E74
chr13	79158000	79158200	E72
chr13	79158200	79159000	E74
chr13	79159000	79159200	E72
chr13	79159200	79160400	E74
chr13	79160400	79160600	E48
chr13	79160600	79160800	E45
chr13	79160800	79161200	E44
chr13	79161200	79164800	E74
chr13	79164800	79165000	E46
chr13	79165000	79168000	E74
chr13	79168000	79168200	E45
chr13	79168200	79168400	E34
chr13	79168400	79169200	E74
chr13	79169200	79169400	E72
chr13	79169400	79169600	E74
chr13	79169600	79169800	E25
chr13	79169800	79170000	E33
chr13	79170000	79170200	E32
chr13	79170200	79170400	E27
chr13	79170400	79170800	E32
chr13	79170800	79171000	E25
chr13	79171000	79171200	E82
chr13	79171200	79171400	E25
chr13	79171400	79171600	E36
chr13	79171600	79171800	E48
chr13	79171800	79172000	E38
chr13	79172000	79173200	E74
chr13	79173200	79173600	E25
chr13	79173600	79174800	E74
chr13	79174800	79175200	E55
chr13	79175200	79175600	E37
chr13	79175600	79176000	E35
chr13	79176000	79176200	E37
chr13	79176200	79176400	E55
chr13	79176400	79176600	E34
chr13	79176600	79176800	E33
chr13	79176800	79177000	E29
chr13	79177000	79177200	E30
chr13	79177200	79178000	E29
chr13	79178000	79178200	E30
chr13	79178200	79178400	E32
chr13	79178400	79178600	E55
chr13	79178600	79179000	E82
chr13	79179000	79180000	E74
chr13	79180000	79180200	E45
chr13	79180200	79180600	E74
chr13	79180600	79180800	E71
chr13	79180800	79181000	E74
chr13	79181000	79181200	E46
chr13	79181200	79181400	E74
chr13	79181400	79181600	E71
chr13	79181600	79182000	E74
chr13	79182000	79182400	E38
chr13	79182400	79182600	E55
chr13	79182600	79182800	E36
chr13	79182800	79183000	E37
chr13	79183000	79183200	E23
chr13	79183200	79183400	E24
chr13	79183400	79183600	E26
chr13	79183600	79183800	E33
chr13	79183800	79184000	E38
chr13	79184000	79184600	E74
chr13	79184600	79184800	E80
chr13	79184800	79185000	E74
chr13	79185000	79185200	E72
chr13	79185200	79188200	E74
chr13	79188200	79188400	E48
chr13	79188400	79188600	E72
chr13	79188600	79190600	E74
chr13	79190600	79190800	E77
chr13	79190800	79191000	E45
chr13	79191000	79191200	E49
chr13	79191200	79191600	E55
chr13	79191600	79191800	E13
chr13	79191800	79192000	E74
chr13	79192000	79192200	E71
chr13	79192200	79194400	E74
chr13	79194400	79194800	E82
chr13	79194800	79195000	E7
chr13	79195000	79195200	E8
chr13	79195200	79195400	E7
chr13	79195400	79195600	E82
chr13	79195600	79195800	E5
chr13	79195800	79196000	E6
chr13	79196000	79196800	E82
chr13	79196800	79197000	E6
chr13	79197000	79197200	E7
chr13	79197200	79197400	E82
chr13	79197400	79197600	E45
chr13	79197600	79197800	E82
chr13	79197800	79198000	E25
chr13	79198000	79198800	E82
chr13	79198800	79199000	E13
chr13	79199000	79199600	E82
chr13	79199600	79199800	E77
chr13	79199800	79200600	E74
chr13	79200600	79200800	E46
chr13	79200800	79201200	E74
chr13	79201200	79201400	E44
chr13	79201400	79201600	E78
chr13	79201600	79201800	E48
chr13	79201800	79203200	E74
chr13	79203200	79203400	E45
chr13	79203400	79204400	E74
chr13	79204400	79204600	E25
chr13	79204600	79207800	E74
chr13	79207800	79208000	E71
chr13	79208000	79208200	E77
chr13	79208200	79210000	E74
chr13	79210000	79210200	E72
chr13	79210200	79210400	E74
chr13	79210400	79210600	E55
chr13	79210600	79211000	E54
chr13	79211000	79211200	E53
chr13	79211200	79212200	E55
chr13	79212200	79212400	E54
chr13	79212400	79212600	E55
chr13	79212600	79213200	E25
chr13	79213200	79213400	E53
chr13	79213400	79214000	E55
chr13	79214000	79214200	E54
chr13	79214200	79214400	E37
chr13	79214400	79214600	E54
chr13	79214600	79214800	E58
chr13	79214800	79215200	E35
chr13	79215200	79215400	E37
chr13	79215400	79215600	E25
chr13	79215600	79215800	E6
chr13	79215800	79216000	E82
chr13	79216000	79217600	E74
chr13	79217600	79217800	E76
chr13	79217800	79218200	E74
chr13	79218200	79218400	E72
chr13	79218400	79219800	E74
chr13	79219800	79220000	E44
chr13	79220000	79220600	E82
chr13	79220600	79220800	E7
chr13	79220800	79221000	E50
chr13	79221000	79221200	E5
chr13	79221200	79221400	E7
chr13	79221400	79221800	E82
chr13	79221800	79222000	E38
chr13	79222000	79222200	E55
chr13	79222200	79222600	E45
chr13	79222600	79223400	E74
chr13	79223400	79223600	E48
chr13	79223600	79223800	E55
chr13	79223800	79224000	E53
chr13	79224000	79224200	E35
chr13	79224200	79224400	E34
chr13	79224400	79224600	E37
chr13	79224600	79224800	E35
chr13	79224800	79225000	E38
chr13	79225000	79225200	E36
chr13	79225200	79225600	E7
chr13	79225600	79225800	E45
chr13	79225800	79226400	E74
chr13	79226400	79226600	E71
chr13	79226600	79226800	E77
chr13	79226800	79227000	E48
chr13	79227000	79227200	E37
chr13	79227200	79227400	E55
chr13	79227400	79227600	E37
chr13	79227600	79227800	E84
chr13	79227800	79228200	E82
chr13	79228200	79228400	E48
chr13	79228400	79229400	E82
chr13	79229400	79229600	E45
chr13	79229600	79229800	E74
chr13	79229800	79230000	E45
chr13	79230000	79230400	E55
chr13	79230400	79230600	E38
chr13	79230600	79230800	E77
chr13	79230800	79231000	E44
chr13	79231000	79231200	E35
chr13	79231200	79231400	E31
chr13	79231400	79231600	E30
chr13	79231600	79231800	E26
chr13	79231800	79232000	E29
chr13	79232000	79232200	E28
chr13	79232200	79232400	E21
chr13	79232400	79233600	E19
chr13	79233600	79234000	E20
chr13	79234000	79234400	E85
chr13	79234400	79234600	E67
chr13	79234600	79234800	E65
chr13	79234800	79235000	E62
chr13	79235000	79235400	E40
chr13	79235400	79235600	E44
chr13	79235600	79235800	E82
chr13	79235800	79236000	E13
chr13	79236000	79236200	E14
chr13	79236200	79236400	E69
chr13	79236400	79236800	E67
chr13	79236800	79237000	E17
chr13	79237000	79237200	E62
chr13	79237200	79237400	E38
chr13	79237400	79237600	E82
chr13	79237600	79237800	E74
chr13	79237800	79238000	E72
chr13	79238000	79238200	E74
chr13	79238200	79238400	E46
chr13	79238400	79238600	E48
chr13	79238600	79238800	E46
chr13	79238800	79239000	E74
chr13	79239000	79239200	E49
chr13	79239200	79240200	E74
chr13	79240200	79240400	E45
chr13	79240400	79242000	E74
chr13	79242000	79242200	E71
chr13	79242200	79242400	E74
chr13	79242400	79242600	E48
chr13	79242600	79246600	E74
chr13	79246600	79246800	E79
chr13	79246800	79248800	E74
chr13	79248800	79249000	E75
chr13	79249000	79250600	E74
chr13	79250600	79250800	E72
chr13	79250800	79251000	E45
chr13	79251000	79251600	E74
chr13	79251600	79252000	E82
chr13	79252000	79252200	E7
chr13	79252200	79252400	E82
chr13	79252400	79252600	E34
chr13	79252600	79253200	E74
chr13	79253200	79253400	E45
chr13	79253400	79253600	E72
chr13	79253600	79254000	E74
chr13	79254000	79254200	E72
chr13	79254200	79254600	E74
chr13	79254600	79254800	E48
chr13	79254800	79258600	E74
chr13	79258600	79258800	E48
chr13	79258800	79259000	E74
chr13	79259000	79259200	E45
chr13	79259200	79261800	E74
chr13	79261800	79262000	E48
chr13	79262000	79263200	E74
chr13	79263200	79263400	E72
chr13	79263400	79264200	E74
chr13	79264200	79264400	E77
chr13	79264400	79264600	E74
chr13	79264600	79264800	E45
chr13	79264800	79265000	E74
chr13	79265000	79265200	E72
chr13	79265200	79275200	E73
chr13	79275200	79275400	E71
chr13	79275400	79275600	E74
chr13	79275600	79275800	E75
chr13	79275800	79277200	E74
chr13	79277200	79277400	E46
chr13	79277400	79278800	E74
chr13	79278800	79279000	E78
chr13	79279000	79288000	E73
chr13	79288000	79288200	E75
chr13	79288200	79289600	E74
chr13	79289600	79289800	E46
chr13	79289800	79291000	E74
chr13	79291000	79291400	E82
chr13	79291400	79291600	E44
chr13	79291600	79293200	E82
chr13	79293200	79293600	E38
chr13	79293600	79294000	E55
chr13	79294000	79294200	E54
chr13	79294200	79294400	E37
chr13	79294400	79294600	E54
chr13	79294600	79295200	E55
chr13	79295200	79296000	E74
chr13	79296000	79296200	E72
chr13	79296200	79296800	E74
chr13	79296800	79297000	E72
chr13	79297000	79297200	E46
chr13	79297200	79297400	E76
chr13	79297400	79298600	E74
chr13	79298600	79298800	E46
chr13	79298800	79300600	E74
chr13	79300600	79300800	E45
chr13	79300800	79304000	E74
chr13	79304000	79304200	E46
chr13	79304200	79304600	E74
chr13	79304600	79304800	E72
chr13	79304800	79306200	E74
chr13	79306200	79306400	E48
chr13	79306400	79308800	E74
chr13	79308800	79309200	E72
chr13	79309200	79310600	E74
chr13	79310600	79310800	E75
chr13	79310800	79312200	E74
chr13	79312200	79312400	E79
chr13	79312400	79314800	E74
chr13	79314800	79315000	E48
chr13	79315000	79315800	E74
chr13	79315800	79316000	E77
chr13	79316000	79316400	E74
chr13	79316400	79316600	E76
chr13	79316600	79316800	E44
chr13	79316800	79317000	E74
chr13	79317000	79317200	E46
chr13	79317200	79317800	E74
chr13	79317800	79318000	E72
chr13	79318000	79319600	E74
chr13	79319600	79319800	E48
chr13	79319800	79321200	E74
chr13	79321200	79321600	E48
chr13	79321600	79322400	E74
chr13	79322400	79322600	E55
chr13	79322600	79322800	E36
chr13	79322800	79323000	E55
chr13	79323000	79324800	E74
chr13	79324800	79325000	E72
chr13	79325000	79326400	E74
chr13	79326400	79326600	E71
chr13	79326600	79327600	E74
chr13	79327600	79327800	E46
chr13	79327800	79328000	E74
chr13	79328000	79328200	E78
chr13	79328200	79329000	E74
chr13	79329000	79329200	E75
chr13	79329200	79337800	E73
chr13	79337800	79338000	E46
chr13	79338000	79339600	E74
chr13	79339600	79339800	E72
chr13	79339800	79340400	E74
chr13	79340400	79340600	E79
chr13	79340600	79340800	E72
chr13	79340800	79341000	E74
chr13	79341000	79341200	E46
chr13	79341200	79341400	E72
chr13	79341400	79343800	E74
chr13	79343800	79344000	E46
chr13	79344000	79344600	E74
chr13	79344600	79344800	E71
chr13	79344800	79345000	E46
chr13	79345000	79346600	E74
chr13	79346600	79346800	E48
chr13	79346800	79347200	E74
chr13	79347200	79347400	E48
chr13	79347400	79349200	E74
chr13	79349200	79349400	E76
chr13	79349400	79352600	E74
chr13	79352600	79352800	E77
chr13	79352800	79354000	E74
chr13	79354000	79354200	E55
chr13	79354200	79354400	E44
chr13	79354400	79354600	E74
chr13	79354600	79354800	E48
chr13	79354800	79358200	E74
chr13	79358200	79358400	E81
chr13	79358400	79359800	E74
chr13	79359800	79360000	E48
chr13	79360000	79361400	E74
chr13	79361400	79361600	E48
chr13	79361600	79361800	E45
chr13	79361800	79362000	E74
chr13	79362000	79362200	E48
chr13	79362200	79362800	E74
chr13	79362800	79363000	E71
chr13	79363000	79363800	E74
chr13	79363800	79364000	E72
chr13	79364000	79365000	E74
chr13	79365000	79365200	E48
chr13	79365200	79365800	E74
chr13	79365800	79366000	E46
chr13	79366000	79368000	E74
chr13	79368000	79368200	E48
chr13	79368200	79368400	E72
chr13	79368400	79368800	E74
chr13	79368800	79369200	E72
chr13	79369200	79369400	E45
chr13	79369400	79370000	E74
chr13	79370000	79370200	E72
chr13	79370200	79370600	E74
chr13	79370600	79370800	E45
chr13	79370800	79372200	E74
chr13	79372200	79372400	E79
chr13	79372400	79372600	E72
chr13	79372600	79380600	E74
chr13	79380600	79380800	E72
chr13	79380800	79384200	E74
chr13	79384200	79384400	E72
chr13	79384400	79384600	E46
chr13	79384600	79384800	E74
chr13	79384800	79385200	E72
chr13	79385200	79390000	E74
chr13	79390000	79390200	E79
chr13	79390200	79390800	E74
chr13	79390800	79391000	E45
chr13	79391000	79391200	E72
chr13	79391200	79399800	E73
chr13	79399800	79400000	E47
chr13	79400000	79400200	E73
chr13	79400200	79400400	E47
chr13	79400400	79405000	E73
chr13	79405000	79405200	E46
chr13	79405200	79407400	E74
chr13	79407400	79407600	E46
chr13	79407600	79408600	E74
chr13	79408600	79408800	E72
chr13	79408800	79410400	E74
chr13	79410400	79410600	E46
chr13	79410600	79417800	E74
chr13	79417800	79418000	E72
chr13	79418000	79420200	E74
chr13	79420200	79420400	E55
chr13	79420400	79420600	E35
chr13	79420600	79421200	E55
chr13	79421200	79421400	E36
chr13	79421400	79421600	E55
chr13	79421600	79424400	E74
chr13	79424400	79424600	E48
chr13	79424600	79425800	E74
chr13	79425800	79426000	E48
chr13	79426000	79426400	E74
chr13	79426400	79426600	E46
chr13	79426600	79428000	E74
chr13	79428000	79428200	E72
chr13	79428200	79429000	E74
chr13	79429000	79429200	E79
chr13	79429200	79431400	E74
chr13	79431400	79431600	E48
chr13	79431600	79431800	E72
chr13	79431800	79436800	E74
chr13	79436800	79437200	E45
chr13	79437200	79437600	E74
chr13	79437600	79437800	E46
chr13	79437800	79440200	E74
chr13	79440200	79440400	E72
chr13	79440400	79442400	E74
chr13	79442400	79442600	E72
chr13	79442600	79443000	E74
chr13	79443000	79443200	E72
chr13	79443200	79443400	E71
chr13	79443400	79444200	E74
chr13	79444200	79444400	E72
chr13	79444400	79445800	E74
chr13	79445800	79446000	E48
chr13	79446000	79446600	E74
chr13	79446600	79446800	E72
chr13	79446800	79447200	E74
chr13	79447200	79447400	E80
chr13	79447400	79449200	E74
chr13	79449200	79449400	E72
chr13	79449400	79449600	E71
chr13	79449600	79450600	E74
chr13	79450600	79451000	E45
chr13	79451000	79451400	E74
chr13	79451400	79451800	E72
chr13	79451800	79452600	E74
chr13	79452600	79452800	E76
chr13	79452800	79454400	E74
chr13	79454400	79454600	E72
chr13	79454600	79456600	E74
chr13	79456600	79456800	E45
chr13	79456800	79457200	E74
chr13	79457200	79457400	E45
chr13	79457400	79459600	E74
chr13	79459600	79459800	E46
chr13	79459800	79460800	E74
chr13	79460800	79461000	E44
chr13	79461000	79465200	E74
chr13	79465200	79465400	E48
chr13	79465400	79466000	E74
chr13	79466000	79466200	E48
chr13	79466200	79466400	E74
chr13	79466400	79466600	E72
chr13	79466600	79468000	E74
chr13	79468000	79468200	E48
chr13	79468200	79469600	E74
chr13	79469600	79469800	E46
chr13	79469800	79471600	E74
chr13	79471600	79471800	E48
chr13	79471800	79476000	E74
chr13	79476000	79476200	E46
chr13	79476200	79477400	E74
chr13	79477400	79477600	E48
chr13	79477600	79479000	E74
chr13	79479000	79479400	E46
chr13	79479400	79481600	E74
chr13	79481600	79481800	E45
chr13	79481800	79486400	E74
chr13	79486400	79486600	E45
chr13	79486600	79486800	E72
chr13	79486800	79495200	E73
chr13	79495200	79495400	E81
chr13	79495400	79495800	E74
chr13	79495800	79496000	E72
chr13	79496000	79496800	E74
chr13	79496800	79497000	E72
chr13	79497000	79497200	E71
chr13	79497200	79497400	E72
chr13	79497400	79500600	E74
chr13	79500600	79500800	E72
chr13	79500800	79506600	E74
chr13	79506600	79506800	E72
chr13	79506800	79509000	E74
chr13	79509000	79509200	E81
chr13	79509200	79509400	E45
chr13	79509400	79510000	E74
chr13	79510000	79510200	E48
chr13	79510200	79513000	E74
chr13	79513000	79513200	E46
chr13	79513200	79529000	E73
chr13	79529000	79529200	E71
chr13	79529200	79532400	E74
chr13	79532400	79532600	E72
chr13	79532600	79534000	E74
chr13	79534000	79534200	E72
chr13	79534200	79537400	E74
chr13	79537400	79537800	E72
chr13	79537800	79538800	E74
chr13	79538800	79539000	E48
chr13	79539000	79540600	E74
chr13	79540600	79540800	E72
chr13	79540800	79541600	E74
chr13	79541600	79541800	E71
chr13	79541800	79546600	E74
chr13	79546600	79546800	E72
chr13	79546800	79547000	E34
chr13	79547000	79547400	E74
chr13	79547400	79547600	E48
chr13	79547600	79548000	E74
chr13	79548000	79548200	E48
chr13	79548200	79552400	E74
chr13	79552400	79552600	E25
chr13	79552600	79554400	E74
chr13	79554400	79554600	E48
chr13	79554600	79556000	E74
chr13	79556000	79556400	E54
chr13	79556400	79557600	E74
chr13	79557600	79557800	E81
chr13	79557800	79558000	E48
chr13	79558000	79559800	E74
chr13	79559800	79560000	E72
chr13	79560000	79560600	E74
chr13	79560600	79560800	E46
chr13	79560800	79561000	E74
chr13	79561000	79561200	E72
chr13	79561200	79561400	E46
chr13	79561400	79561600	E72
chr13	79561600	79562800	E74
chr13	79562800	79563000	E46
chr13	79563000	79564800	E74
chr13	79564800	79565000	E46
chr13	79565000	79570200	E74
chr13	79570200	79570400	E48
chr13	79570400	79571600	E74
chr13	79571600	79571800	E72
chr13	79571800	79572400	E74
chr13	79572400	79572600	E55
chr13	79572600	79573000	E53
chr13	79573000	79573200	E54
chr13	79573200	79573400	E25
chr13	79573400	79573800	E55
chr13	79573800	79574200	E54
chr13	79574200	79574400	E84
chr13	79574400	79574600	E55
chr13	79574600	79576400	E74
chr13	79576400	79577000	E55
chr13	79577000	79577200	E38
chr13	79577200	79577600	E55
chr13	79577600	79577800	E54
chr13	79577800	79578000	E25
chr13	79578000	79578400	E55
chr13	79578400	79578600	E54
chr13	79578600	79578800	E55
chr13	79578800	79579000	E37
chr13	79579000	79579200	E54
chr13	79579200	79579400	E55
chr13	79579400	79579600	E54
chr13	79579600	79580600	E74
chr13	79580600	79580800	E79
chr13	79580800	79582000	E74
chr13	79582000	79582200	E48
chr13	79582200	79583400	E74
chr13	79583400	79583600	E72
chr13	79583600	79584800	E74
chr13	79584800	79585000	E82
chr13	79585000	79585200	E36
chr13	79585200	79585400	E53
chr13	79585400	79586200	E37
chr13	79586200	79586400	E55
chr13	79586400	79586600	E84
chr13	79586600	79589000	E74
chr13	79589000	79589200	E45
chr13	79589200	79589400	E46
chr13	79589400	79590400	E74
chr13	79590400	79590600	E72
chr13	79590600	79592600	E74
chr13	79592600	79592800	E72
chr13	79592800	79594200	E74
chr13	79594200	79594400	E72
chr13	79594400	79595200	E74
chr13	79595200	79595400	E72
chr13	79595400	79599800	E74
chr13	79599800	79600000	E48
chr13	79600000	79603000	E74
chr13	79603000	79603200	E46
chr13	79603200	79604600	E74
chr13	79604600	79604800	E48
chr13	79604800	79605600	E74
chr13	79605600	79605800	E72
chr13	79605800	79606000	E46
chr13	79606000	79607800	E74
chr13	79607800	79608000	E48
chr13	79608000	79609600	E74
chr13	79609600	79609800	E72
chr13	79609800	79612400	E74
chr13	79612400	79612600	E72
chr13	79612600	79613400	E74
chr13	79613400	79613600	E48
chr13	79613600	79613800	E71
chr13	79613800	79617000	E74
chr13	79617000	79617200	E76
chr13	79617200	79618000	E74
chr13	79618000	79618200	E71
chr13	79618200	79618600	E74
chr13	79618600	79618800	E45
chr13	79618800	79619200	E82
chr13	79619200	79619400	E6
chr13	79619400	79619800	E82
chr13	79619800	79620600	E74
chr13	79620600	79620800	E48
chr13	79620800	79623000	E74
chr13	79623000	79623200	E72
chr13	79623200	79623800	E74
chr13	79623800	79624000	E25
chr13	79624000	79625200	E82
chr13	79625200	79626000	E5
chr13	79626000	79626200	E7
chr13	79626200	79626600	E6
chr13	79626600	79627000	E82
chr13	79627000	79627200	E48
chr13	79627200	79630000	E74
chr13	79630000	79630200	E71
chr13	79630200	79631000	E74
chr13	79631000	79631200	E72
chr13	79631200	79631800	E74
chr13	79631800	79632000	E45
chr13	79632000	79633000	E74
chr13	79633000	79633200	E72
chr13	79633200	79634600	E74
chr13	79634600	79634800	E46
chr13	79634800	79635000	E74
chr13	79635000	79635200	E48
chr13	79635200	79635400	E72
chr13	79635400	79636200	E74
chr13	79636200	79636400	E45
chr13	79636400	79640400	E74
chr13	79640400	79640600	E79
chr13	79640600	79641200	E74
chr13	79641200	79641400	E72
chr13	79641400	79642000	E74
chr13	79642000	79642200	E46
chr13	79642200	79642400	E74
chr13	79642400	79642600	E46
chr13	79642600	79642800	E72
chr13	79642800	79643000	E74
chr13	79643000	79643800	E82
chr13	79643800	79644000	E56
chr13	79644000	79644200	E40
chr13	79644200	79644400	E68
chr13	79644400	79644600	E59
chr13	79644600	79644800	E61
chr13	79644800	79645000	E58
chr13	79645000	79645200	E59
chr13	79645200	79645400	E62
chr13	79645400	79645600	E57
chr13	79645600	79645800	E39
chr13	79645800	79646000	E16
chr13	79646000	79646600	E82
chr13	79646600	79646800	E44
chr13	79646800	79647000	E74
chr13	79647000	79647200	E72
chr13	79647200	79651600	E74
chr13	79651600	79651800	E45
chr13	79651800	79653400	E74
chr13	79653400	79653600	E75
chr13	79653600	79653800	E74
chr13	79653800	79654000	E71
chr13	79654000	79657800	E74
chr13	79657800	79658000	E72
chr13	79658000	79658200	E74
chr13	79658200	79658400	E80
chr13	79658400	79659200	E74
chr13	79659200	79659400	E71
chr13	79659400	79659600	E72
chr13	79659600	79662000	E74
chr13	79662000	79662200	E48
chr13	79662200	79663000	E74
chr13	79663000	79663400	E82
chr13	79663400	79663600	E74
chr13	79663600	79663800	E48
chr13	79663800	79664000	E46
chr13	79664000	79664400	E74
chr13	79664400	79664600	E48
chr13	79664600	79664800	E74
chr13	79664800	79665000	E72
chr13	79665000	79665600	E74
chr13	79665600	79666000	E48
chr13	79666000	79668800	E74
chr13	79668800	79669000	E72
chr13	79669000	79669200	E74
chr13	79669200	79669400	E46
chr13	79669400	79670400	E74
chr13	79670400	79670600	E46
chr13	79670600	79672600	E74
chr13	79672600	79673000	E48
chr13	79673000	79674400	E74
chr13	79674400	79674600	E55
chr13	79674600	79674800	E54
chr13	79674800	79675000	E37
chr13	79675000	79675800	E82
chr13	79675800	79676000	E13
chr13	79676000	79676200	E82
chr13	79676200	79676400	E48
chr13	79676400	79676600	E13
chr13	79676600	79676800	E48
chr13	79676800	79677000	E38
chr13	79677000	79677200	E36
chr13	79677200	79677400	E82
chr13	79677400	79678800	E74
chr13	79678800	79679000	E48
chr13	79679000	79679200	E76
chr13	79679200	79680400	E82
chr13	79680400	79680600	E16
chr13	79680600	79680800	E84
chr13	79680800	79681200	E56
chr13	79681200	79681400	E36
chr13	79681400	79681600	E39
chr13	79681600	79681800	E84
chr13	79681800	79682000	E56
chr13	79682000	79682200	E16
chr13	79682200	79682600	E84
chr13	79682600	79682800	E57
chr13	79682800	79683000	E58
chr13	79683000	79683200	E61
chr13	79683200	79683400	E69
chr13	79683400	79683800	E62
chr13	79683800	79684000	E69
chr13	79684000	79684200	E68
chr13	79684200	79684400	E40
chr13	79684400	79684600	E36
chr13	79684600	79685200	E55
chr13	79685200	79685400	E48
chr13	79685400	79685600	E38
chr13	79685600	79685800	E55
chr13	79685800	79686000	E48
chr13	79686000	79687400	E74
chr13	79687400	79687600	E46
chr13	79687600	79688000	E82
chr13	79688000	79688200	E7
chr13	79688200	79688400	E40
chr13	79688400	79688600	E38
chr13	79688600	79688800	E48
chr13	79688800	79691000	E74
chr13	79691000	79691200	E38
chr13	79691200	79692600	E74
chr13	79692600	79692800	E34
chr13	79692800	79693000	E48
chr13	79693000	79695400	E74
chr13	79695400	79695800	E72
chr13	79695800	79696200	E74
chr13	79696200	79696400	E71
chr13	79696400	79697400	E74
chr13	79697400	79697600	E72
chr13	79697600	79699200	E74
chr13	79699200	79699400	E46
chr13	79699400	79699600	E81
chr13	79699600	79700400	E74
chr13	79700400	79700600	E81
chr13	79700600	79701800	E74
chr13	79701800	79702000	E45
chr13	79702000	79702200	E55
chr13	79702200	79702400	E32
chr13	79702400	79703000	E54
chr13	79703000	79703200	E39
chr13	79703200	79703400	E38
chr13	79703400	79703800	E82
chr13	79703800	79704600	E74
chr13	79704600	79704800	E72
chr13	79704800	79706000	E74
chr13	79706000	79706200	E45
chr13	79706200	79706800	E74
chr13	79706800	79707000	E71
chr13	79707000	79707200	E48
chr13	79707200	79709000	E74
chr13	79709000	79709200	E77
chr13	79709200	79711200	E74
chr13	79711200	79711400	E46
chr13	79711400	79711600	E48
chr13	79711600	79714800	E74
chr13	79714800	79715000	E48
chr13	79715000	79716800	E74
chr13	79716800	79717000	E48
chr13	79717000	79717200	E55
chr13	79717200	79717400	E53
chr13	79717400	79718800	E74
chr13	79718800	79719000	E81
chr13	79719000	79719200	E74
chr13	79719200	79719400	E72
chr13	79719400	79720600	E74
chr13	79720600	79720800	E45
chr13	79720800	79722200	E74
chr13	79722200	79722400	E72
chr13	79722400	79725400	E74
chr13	79725400	79725600	E34
chr13	79725600	79726400	E74
chr13	79726400	79726600	E48
chr13	79726600	79728400	E74
chr13	79728400	79728600	E55
chr13	79728600	79728800	E74
chr13	79728800	79729000	E55
chr13	79729000	79729200	E37
chr13	79729200	79729800	E55
chr13	79729800	79730000	E54
chr13	79730000	79730400	E84
chr13	79730400	79730600	E54
chr13	79730600	79730800	E52
chr13	79730800	79731000	E53
chr13	79731000	79731200	E84
chr13	79731200	79731400	E53
chr13	79731400	79731600	E55
chr13	79731600	79731800	E37
chr13	79731800	79733000	E82
chr13	79733000	79733200	E7
chr13	79733200	79733400	E82
chr13	79733400	79733600	E38
chr13	79733600	79733800	E36
chr13	79733800	79734000	E31
chr13	79734000	79734200	E54
chr13	79734200	79734400	E53
chr13	79734400	79734800	E36
chr13	79734800	79735000	E82
chr13	79735000	79735200	E13
chr13	79735200	79735400	E55
chr13	79735400	79735600	E53
chr13	79735600	79735800	E55
chr13	79735800	79736000	E48
chr13	79736000	79737000	E74
chr13	79737000	79737200	E72
chr13	79737200	79739400	E74
chr13	79739400	79739600	E45
chr13	79739600	79741200	E74
chr13	79741200	79741400	E48
chr13	79741400	79745200	E74
chr13	79745200	79745400	E46
chr13	79745400	79745600	E74
chr13	79745600	79745800	E71
chr13	79745800	79746000	E74
chr13	79746000	79746200	E48
chr13	79746200	79746400	E46
chr13	79746400	79746600	E74
chr13	79746600	79746800	E72
chr13	79746800	79747600	E74
chr13	79747600	79747800	E48
chr13	79747800	79748000	E55
chr13	79748000	79748200	E38
chr13	79748200	79749000	E74
chr13	79749000	79749200	E46
chr13	79749200	79749600	E74
chr13	79749600	79749800	E46
chr13	79749800	79750000	E72
chr13	79750000	79750600	E74
chr13	79750600	79750800	E71
chr13	79750800	79751200	E74
chr13	79751200	79751400	E37
chr13	79751400	79751600	E49
chr13	79751600	79753000	E74
chr13	79753000	79753200	E72
chr13	79753200	79753600	E74
chr13	79753600	79753800	E81
chr13	79753800	79755200	E74
chr13	79755200	79755400	E48
chr13	79755400	79756000	E84
chr13	79756000	79756200	E36
chr13	79756200	79756400	E16
chr13	79756400	79756600	E56
chr13	79756600	79756800	E45
chr13	79756800	79757000	E55
chr13	79757000	79759000	E74
chr13	79759000	79759200	E72
chr13	79759200	79759800	E74
chr13	79759800	79760400	E55
chr13	79760400	79760600	E54
chr13	79760600	79761200	E55
chr13	79761200	79761400	E38
chr13	79761400	79761600	E55
chr13	79761600	79761800	E54
chr13	79761800	79762000	E55
chr13	79762000	79762200	E16
chr13	79762200	79762400	E57
chr13	79762400	79762600	E58
chr13	79762600	79762800	E42
chr13	79762800	79763000	E59
chr13	79763000	79763400	E42
chr13	79763400	79763600	E15
chr13	79763600	79763800	E16
chr13	79763800	79764200	E68
chr13	79764200	79764400	E61
chr13	79764400	79764600	E63
chr13	79764600	79764800	E64
chr13	79764800	79765200	E67
chr13	79765200	79765400	E63
chr13	79765400	79765600	E67
chr13	79765600	79765800	E64
chr13	79765800	79766600	E63
chr13	79766600	79767000	E61
chr13	79767000	79767800	E63
chr13	79767800	79768000	E64
chr13	79768000	79768200	E67
chr13	79768200	79768600	E85
chr13	79768600	79768800	E63
chr13	79768800	79769200	E85
chr13	79769200	79769400	E64
chr13	79769400	79770000	E63
chr13	79770000	79770600	E61
chr13	79770600	79770800	E59
chr13	79770800	79771000	E61
chr13	79771000	79771200	E57
chr13	79771200	79771400	E84
chr13	79771400	79771600	E56
chr13	79771600	79771800	E25
chr13	79771800	79772000	E13
chr13	79772000	79772200	E39
chr13	79772200	79772400	E38
chr13	79772400	79772600	E7
chr13	79772600	79773400	E82
chr13	79773400	79773600	E7
chr13	79773600	79773800	E5
chr13	79773800	79774000	E40
chr13	79774000	79774200	E41
chr13	79774200	79774400	E9
chr13	79774400	79774600	E40
chr13	79774600	79774800	E8
chr13	79774800	79775000	E13
chr13	79775000	79775200	E39
chr13	79775200	79775400	E82
chr13	79775400	79775600	E45
chr13	79775600	79775800	E49
chr13	79775800	79776000	E48
chr13	79776000	79776200	E82
chr13	79776200	79776600	E44
chr13	79776600	79777000	E36
chr13	79777000	79777200	E7
chr13	79777200	79777400	E13
chr13	79777400	79777600	E7
chr13	79777600	79778600	E82
chr13	79778600	79778800	E38
chr13	79778800	79779000	E37
chr13	79779000	79779200	E35
chr13	79779200	79779400	E54
chr13	79779400	79779600	E55
chr13	79779600	79779800	E54
chr13	79779800	79780000	E84
chr13	79780000	79780200	E25
chr13	79780200	79780400	E31
chr13	79780400	79780800	E82
chr13	79780800	79781000	E38
chr13	79781000	79781600	E82
chr13	79781600	79781800	E13
chr13	79781800	79782200	E82
chr13	79782200	79782400	E74
chr13	79782400	79782600	E45
chr13	79782600	79782800	E72
chr13	79782800	79784200	E74
chr13	79784200	79784400	E45
chr13	79784400	79784600	E48
chr13	79784600	79785000	E74
chr13	79785000	79785200	E72
chr13	79785200	79787000	E74
chr13	79787000	79787200	E13
chr13	79787200	79787400	E82
chr13	79787400	79787600	E38
chr13	79787600	79787800	E48
chr13	79787800	79788200	E74
chr13	79788200	79788400	E25
chr13	79788400	79788800	E82
chr13	79788800	79789000	E37
chr13	79789000	79789200	E38
chr13	79789200	79789400	E25
chr13	79789400	79789600	E72
chr13	79789600	79790400	E74
chr13	79790400	79790600	E45
chr13	79790600	79791800	E74
chr13	79791800	79792000	E48
chr13	79792000	79792400	E74
chr13	79792400	79792600	E72
chr13	79792600	79793200	E74
chr13	79793200	79793400	E45
chr13	79793400	79794200	E74
chr13	79794200	79794400	E37
chr13	79794400	79794600	E55
chr13	79794600	79794800	E36
chr13	79794800	79795000	E48
chr13	79795000	79795200	E25
chr13	79795200	79795400	E55
chr13	79795400	79795600	E39
chr13	79795600	79795800	E48
chr13	79795800	79796400	E74
chr13	79796400	79796600	E72
chr13	79796600	79797200	E74
chr13	79797200	79797400	E45
chr13	79797400	79798400	E74
chr13	79798400	79798600	E82
chr13	79798600	79798800	E37
chr13	79798800	79799600	E55
chr13	79799600	79799800	E34
chr13	79799800	79800000	E35
chr13	79800000	79800400	E54
chr13	79800400	79800600	E53
chr13	79800600	79800800	E54
chr13	79800800	79801000	E42
chr13	79801000	79801200	E59
chr13	79801200	79801400	E61
chr13	79801400	79801600	E64
chr13	79801600	79801800	E63
chr13	79801800	79802000	E64
chr13	79802000	79802200	E60
chr13	79802200	79803200	E59
chr13	79803200	79803600	E66
chr13	79803600	79804000	E65
chr13	79804000	79804200	E66
chr13	79804200	79804400	E65
chr13	79804400	79804800	E66
chr13	79804800	79805000	E33
chr13	79805000	79805200	E34
chr13	79805200	79805400	E39
chr13	79805400	79805800	E56
chr13	79805800	79806000	E48
chr13	79806000	79806600	E74
chr13	79806600	79806800	E45
chr13	79806800	79807000	E46
chr13	79807000	79807600	E74
chr13	79807600	79807800	E37
chr13	79807800	79808000	E54
chr13	79808000	79808200	E55
chr13	79808200	79808400	E48
chr13	79808400	79808800	E74
chr13	79808800	79809000	E77
chr13	79809000	79809200	E48
chr13	79809200	79810000	E74
chr13	79810000	79810200	E48
chr13	79810200	79810400	E74
chr13	79810400	79810600	E72
chr13	79810600	79810800	E74
chr13	79810800	79811200	E72
chr13	79811200	79812400	E74
chr13	79812400	79812600	E46
chr13	79812600	79813200	E74
chr13	79813200	79813400	E72
chr13	79813400	79813800	E74
chr13	79813800	79814000	E72
chr13	79814000	79814600	E74
chr13	79814600	79815000	E72
chr13	79815000	79815200	E38
chr13	79815200	79815400	E82
chr13	79815400	79815600	E13
chr13	79815600	79815800	E48
chr13	79815800	79816000	E46
chr13	79816000	79817000	E74
chr13	79817000	79817200	E46
chr13	79817200	79818800	E74
chr13	79818800	79819800	E82
chr13	79819800	79820000	E39
chr13	79820000	79820200	E42
chr13	79820200	79820400	E59
chr13	79820400	79820600	E61
chr13	79820600	79820800	E68
chr13	79820800	79821000	E22
chr13	79821000	79821200	E25
chr13	79821200	79822200	E74
chr13	79822200	79822400	E77
chr13	79822400	79823000	E74
chr13	79823000	79823200	E48
chr13	79823200	79823600	E74
chr13	79823600	79823800	E25
chr13	79823800	79825000	E74
chr13	79825000	79825200	E71
chr13	79825200	79825400	E55
chr13	79825400	79825600	E56
chr13	79825600	79826600	E82
chr13	79826600	79826800	E38
chr13	79826800	79827000	E48
chr13	79827000	79827600	E74
chr13	79827600	79827800	E45
chr13	79827800	79828000	E74
chr13	79828000	79828200	E48
chr13	79828200	79829200	E74
chr13	79829200	79829400	E72
chr13	79829400	79830200	E74
chr13	79830200	79830400	E76
chr13	79830400	79830600	E74
chr13	79830600	79830800	E72
chr13	79830800	79831200	E74
chr13	79831200	79831400	E48
chr13	79831400	79831600	E37
chr13	79831600	79831800	E54
chr13	79831800	79832000	E16
chr13	79832000	79832200	E13
chr13	79832200	79832600	E40
chr13	79832600	79833200	E42
chr13	79833200	79833400	E57
chr13	79833400	79833600	E56
chr13	79833600	79833800	E55
chr13	79833800	79834000	E38
chr13	79834000	79834600	E82
chr13	79834600	79834800	E13
chr13	79834800	79835000	E74
chr13	79835000	79835200	E71
chr13	79835200	79835800	E74
chr13	79835800	79836000	E48
chr13	79836000	79836400	E74
chr13	79836400	79836600	E48
chr13	79836600	79837400	E74
chr13	79837400	79837600	E45
chr13	79837600	79838200	E74
chr13	79838200	79838400	E72
chr13	79838400	79838600	E78
chr13	79838600	79838800	E74
chr13	79838800	79839000	E72
chr13	79839000	79839800	E74
chr13	79839800	79840400	E82
chr13	79840400	79840800	E37
chr13	79840800	79841000	E55
chr13	79841000	79841400	E74
chr13	79841400	79841600	E55
chr13	79841600	79842400	E74
chr13	79842400	79842600	E34
chr13	79842600	79844600	E74
chr13	79844600	79844800	E46
chr13	79844800	79847800	E74
chr13	79847800	79848000	E72
chr13	79848000	79848600	E74
chr13	79848600	79848800	E72
chr13	79848800	79849200	E74
chr13	79849200	79849400	E72
chr13	79849400	79852600	E74
chr13	79852600	79852800	E46
chr13	79852800	79854000	E74
chr13	79854000	79854200	E25
chr13	79854200	79855000	E74
chr13	79855000	79855200	E79
chr13	79855200	79855600	E74
chr13	79855600	79855800	E46
chr13	79855800	79857200	E74
chr13	79857200	79857400	E45
chr13	79857400	79859400	E74
chr13	79859400	79859800	E72
chr13	79859800	79862200	E74
chr13	79862200	79862400	E48
chr13	79862400	79863600	E74
chr13	79863600	79863800	E13
chr13	79863800	79867200	E74
chr13	79867200	79867400	E45
chr13	79867400	79868600	E74
chr13	79868600	79868800	E71
chr13	79868800	79869200	E74
chr13	79869200	79869400	E72
chr13	79869400	79869800	E74
chr13	79869800	79870600	E55
chr13	79870600	79870800	E53
chr13	79870800	79871000	E52
chr13	79871000	79871200	E34
chr13	79871200	79871400	E35
chr13	79871400	79871600	E36
chr13	79871600	79872000	E35
chr13	79872000	79872200	E53
chr13	79872200	79872400	E54
chr13	79872400	79872600	E38
chr13	79872600	79872800	E55
chr13	79872800	79873000	E74
chr13	79873000	79873200	E48
chr13	79873200	79873400	E74
chr13	79873400	79873600	E72
chr13	79873600	79873800	E74
chr13	79873800	79874000	E76
chr13	79874000	79875000	E74
chr13	79875000	79875200	E72
chr13	79875200	79880600	E74
chr13	79880600	79880800	E48
chr13	79880800	79881000	E55
chr13	79881000	79881200	E38
chr13	79881200	79881400	E54
chr13	79881400	79881600	E53
chr13	79881600	79881800	E52
chr13	79881800	79882000	E35
chr13	79882000	79882400	E53
chr13	79882400	79882600	E54
chr13	79882600	79882800	E55
chr13	79882800	79883000	E84
chr13	79883000	79883800	E74
chr13	79883800	79884000	E48
chr13	79884000	79884800	E74
chr13	79884800	79885000	E48
chr13	79885000	79885400	E74
chr13	79885400	79885600	E71
chr13	79885600	79887600	E74
chr13	79887600	79889000	E82
chr13	79889000	79889200	E13
chr13	79889200	79889800	E82
chr13	79889800	79894600	E74
chr13	79894600	79894800	E82
chr13	79894800	79895000	E25
chr13	79895000	79897200	E74
chr13	79897200	79897400	E13
chr13	79897400	79898400	E82
chr13	79898400	79898600	E13
chr13	79898600	79898800	E82
chr13	79898800	79901200	E74
chr13	79901200	79901400	E45
chr13	79901400	79901600	E74
chr13	79901600	79901800	E80
chr13	79901800	79904000	E74
chr13	79904000	79904200	E75
chr13	79904200	79905600	E74
chr13	79905600	79905800	E46
chr13	79905800	79906000	E74
chr13	79906000	79906200	E13
chr13	79906200	79906600	E82
chr13	79906600	79906800	E25
chr13	79906800	79907800	E74
chr13	79907800	79908000	E46
chr13	79908000	79911000	E74
chr13	79911000	79911200	E72
chr13	79911200	79913000	E74
chr13	79913000	79913200	E48
chr13	79913200	79913400	E74
chr13	79913400	79913600	E82
chr13	79913600	79913800	E25
chr13	79913800	79914400	E82
chr13	79914400	79914600	E13
chr13	79914600	79914800	E82
chr13	79914800	79915000	E25
chr13	79915000	79915200	E48
chr13	79915200	79917600	E74
chr13	79917600	79917800	E72
chr13	79917800	79918600	E74
chr13	79918600	79918800	E82
chr13	79918800	79919000	E25
chr13	79919000	79920000	E82
chr13	79920000	79920200	E36
chr13	79920200	79920400	E38
chr13	79920400	79920600	E36
chr13	79920600	79925200	E74
chr13	79925200	79925400	E48
chr13	79925400	79925600	E74
chr13	79925600	79925800	E45
chr13	79925800	79926200	E74
chr13	79926200	79926400	E44
chr13	79926400	79926600	E25
chr13	79926600	79926800	E45
chr13	79926800	79927200	E82
chr13	79927200	79927400	E25
chr13	79927400	79928600	E74
chr13	79928600	79928800	E72
chr13	79928800	79931200	E74
chr13	79931200	79931800	E82
chr13	79931800	79932000	E6
chr13	79932000	79932600	E82
chr13	79932600	79932800	E48
chr13	79932800	79933200	E55
chr13	79933200	79933400	E38
chr13	79933400	79933800	E53
chr13	79933800	79934000	E23
chr13	79934000	79934200	E22
chr13	79934200	79934400	E16
chr13	79934400	79934600	E40
chr13	79934600	79934800	E70
chr13	79934800	79935000	E58
chr13	79935000	79935200	E36
chr13	79935200	79935400	E55
chr13	79935400	79935600	E36
chr13	79935600	79935800	E38
chr13	79935800	79936000	E37
chr13	79936000	79936200	E36
chr13	79936200	79937000	E55
chr13	79937000	79937200	E54
chr13	79937200	79937400	E55
chr13	79937400	79937600	E25
chr13	79937600	79937800	E84
chr13	79937800	79938000	E25
chr13	79938000	79938200	E12
chr13	79938200	79938400	E83
chr13	79938400	79938600	E16
chr13	79938600	79938800	E84
chr13	79938800	79939200	E82
chr13	79939200	79939400	E45
chr13	79939400	79940600	E74
chr13	79940600	79940800	E76
chr13	79940800	79946200	E74
chr13	79946200	79946400	E75
chr13	79946400	79948200	E74
chr13	79948200	79948400	E48
chr13	79948400	79948600	E37
chr13	79948600	79949400	E74
chr13	79949400	79949600	E44
chr13	79949600	79950000	E74
chr13	79950000	79950200	E76
chr13	79950200	79951600	E74
chr13	79951600	79951800	E48
chr13	79951800	79953400	E74
chr13	79953400	79953600	E48
chr13	79953600	79953800	E82
chr13	79953800	79954000	E56
chr13	79954000	79954200	E82
chr13	79954200	79954400	E13
chr13	79954400	79954600	E23
chr13	79954600	79954800	E12
chr13	79954800	79955000	E11
chr13	79955000	79955200	E10
chr13	79955200	79955600	E65
chr13	79955600	79955800	E1
chr13	79955800	79956000	E17
chr13	79956000	79956200	E18
chr13	79956200	79957000	E85
chr13	79957000	79957200	E67
chr13	79957200	79957400	E64
chr13	79957400	79957600	E63
chr13	79957600	79959000	E61
chr13	79959000	79959400	E60
chr13	79959400	79959600	E67
chr13	79959600	79959800	E85
chr13	79959800	79960000	E64
chr13	79960000	79960200	E60
chr13	79960200	79960600	E85
chr13	79960600	79961200	E67
chr13	79961200	79961600	E14
chr13	79961600	79961800	E68
chr13	79961800	79962000	E57
chr13	79962000	79962200	E70
chr13	79962200	79962400	E33
chr13	79962400	79962600	E32
chr13	79962600	79962800	E68
chr13	79962800	79963000	E16
chr13	79963000	79963200	E56
chr13	79963200	79963400	E23
chr13	79963400	79963600	E57
chr13	79963600	79963800	E22
chr13	79963800	79964000	E84
chr13	79964000	79964200	E42
chr13	79964200	79964400	E32
chr13	79964400	79964600	E31
chr13	79964600	79965200	E82
chr13	79965200	79965400	E16
chr13	79965400	79965600	E33
chr13	79965600	79965800	E27
chr13	79965800	79966000	E25
chr13	79966000	79966400	E82
chr13	79966400	79966600	E38
chr13	79966600	79966800	E25
chr13	79966800	79967000	E51
chr13	79967000	79967200	E30
chr13	79967200	79967400	E43
chr13	79967400	79967600	E42
chr13	79967600	79967800	E43
chr13	79967800	79968000	E60
chr13	79968000	79968200	E43
chr13	79968200	79968600	E67
chr13	79968600	79968800	E61
chr13	79968800	79969000	E42
chr13	79969000	79969400	E36
chr13	79969400	79969600	E25
chr13	79969600	79970000	E38
chr13	79970000	79970200	E76
chr13	79970200	79970600	E82
chr13	79970600	79970800	E25
chr13	79970800	79971200	E82
chr13	79971200	79971600	E44
chr13	79971600	79971800	E7
chr13	79971800	79972600	E82
chr13	79972600	79972800	E13
chr13	79972800	79973200	E82
chr13	79973200	79973400	E7
chr13	79973400	79973600	E82
chr13	79973600	79973800	E13
chr13	79973800	79974400	E82
chr13	79974400	79974600	E77
chr13	79974600	79974800	E82
chr13	79974800	79975000	E25
chr13	79975000	79975200	E31
chr13	79975200	79975400	E70
chr13	79975400	79975600	E43
chr13	79975600	79975800	E28
chr13	79975800	79976000	E51
chr13	79976000	79976400	E85
chr13	79976400	79976600	E20
chr13	79976600	79976800	E85
chr13	79976800	79977000	E28
chr13	79977000	79977200	E26
chr13	79977200	79977800	E21
chr13	79977800	79978000	E28
chr13	79978000	79978200	E21
chr13	79978200	79978400	E20
chr13	79978400	79978600	E85
chr13	79978600	79978800	E20
chr13	79978800	79980000	E19
chr13	79980000	79980200	E20
chr13	79980200	79980400	E19
chr13	79980400	79981000	E20
chr13	79981000	79981400	E19
chr13	79981400	79981600	E85
chr13	79981600	79981800	E26
chr13	79981800	79982000	E27
chr13	79982000	79982200	E23
chr13	79982200	79982400	E25
chr13	79982400	79982600	E36
chr13	79982600	79982800	E54
chr13	79982800	79983000	E55
chr13	79983000	79983200	E36
chr13	79983200	79983400	E55
chr13	79983400	79983600	E38
chr13	79983600	79985000	E74
chr13	79985000	79985200	E46
chr13	79985200	79985400	E74
chr13	79985400	79985600	E72
chr13	79985600	79986000	E74
chr13	79986000	79986200	E25
chr13	79986200	79986400	E82
chr13	79986400	79986600	E38
chr13	79986600	79987000	E74
chr13	79987000	79987200	E48
chr13	79987200	79989200	E74
chr13	79989200	79989400	E45
chr13	79989400	79990600	E74
chr13	79990600	79990800	E72
chr13	79990800	79991200	E74
chr13	79991200	79991400	E48
chr13	79991400	79992000	E74
chr13	79992000	79992200	E72
chr13	79992200	79992400	E74
chr13	79992400	79992600	E48
chr13	79992600	79993800	E74
chr13	79993800	79994000	E76
chr13	79994000	79996400	E74
chr13	79996400	79996600	E44
chr13	79996600	79997600	E82
chr13	79997600	79997800	E48
chr13	79997800	79998000	E82
chr13	79998000	79998600	E25
chr13	79998600	79999600	E82
chr13	79999600	79999800	E25
chr13	79999800	80000200	E82
chr13	80000200	80000400	E13
chr13	80000400	80001000	E82
chr13	80001000	80001400	E25
chr13	80001400	80001600	E39
chr13	80001600	80001800	E36
chr13	80001800	80003400	E82
chr13	80003400	80003600	E36
chr13	80003600	80003800	E35
chr13	80003800	80004000	E37
chr13	80004000	80004200	E36
chr13	80004200	80004400	E37
chr13	80004400	80006000	E74
chr13	80006000	80006200	E46
chr13	80006200	80007000	E74
chr13	80007000	80007200	E48
chr13	80007200	80007400	E55
chr13	80007400	80007600	E44
chr13	80007600	80008600	E74
chr13	80008600	80008800	E44
chr13	80008800	80009000	E45
chr13	80009000	80010000	E74
chr13	80010000	80010200	E81
chr13	80010200	80011600	E74
chr13	80011600	80011800	E25
chr13	80011800	80012000	E74
chr13	80012000	80012200	E46
chr13	80012200	80013400	E74
chr13	80013400	80013600	E45
chr13	80013600	80013800	E72
chr13	80013800	80014000	E74
chr13	80014000	80014200	E46
chr13	80014200	80014400	E74
chr13	80014400	80014600	E79
chr13	80014600	80015000	E74
chr13	80015000	80015200	E71
chr13	80015200	80015600	E74
chr13	80015600	80015800	E72
chr13	80015800	80016200	E46
chr13	80016200	80016800	E74
chr13	80016800	80017000	E72
chr13	80017000	80018200	E74
chr13	80018200	80018400	E45
chr13	80018400	80018600	E72
chr13	80018600	80020800	E74
chr13	80020800	80021000	E48
chr13	80021000	80021600	E74
chr13	80021600	80021800	E82
chr13	80021800	80022000	E13
chr13	80022000	80022200	E82
chr13	80022200	80022400	E13
chr13	80022400	80022600	E62
chr13	80022600	80022800	E35
chr13	80022800	80023000	E40
chr13	80023000	80023600	E6
chr13	80023600	80023800	E7
chr13	80023800	80024000	E5
chr13	80024000	80024200	E35
chr13	80024200	80024400	E39
chr13	80024400	80024600	E6
chr13	80024600	80025000	E13
chr13	80025000	80025200	E82
chr13	80025200	80025400	E13
chr13	80025400	80025600	E18
chr13	80025600	80025800	E43
chr13	80025800	80026000	E30
chr13	80026000	80026200	E51
chr13	80026200	80026400	E12
chr13	80026400	80026600	E25
chr13	80026600	80028800	E74
chr13	80028800	80029200	E82
chr13	80029200	80029400	E38
chr13	80029400	80029600	E37
chr13	80029600	80029800	E48
chr13	80029800	80030200	E74
chr13	80030200	80030400	E44
chr13	80030400	80031000	E82
chr13	80031000	80031200	E38
chr13	80031200	80031400	E7
chr13	80031400	80031600	E40
chr13	80031600	80031800	E38
chr13	80031800	80032000	E39
chr13	80032000	80032200	E7
chr13	80032200	80032400	E50
chr13	80032400	80034000	E73
chr13	80034000	80034200	E72
chr13	80034200	80035800	E74
chr13	80035800	80036000	E82
chr13	80036000	80036200	E7
chr13	80036200	80036400	E5
chr13	80036400	80036600	E6
chr13	80036600	80037000	E82
chr13	80037000	80037200	E44
chr13	80037200	80037400	E7
chr13	80037400	80038600	E82
chr13	80038600	80038800	E25
chr13	80038800	80039800	E74
chr13	80039800	80040000	E72
chr13	80040000	80040400	E74
chr13	80040400	80040600	E48
chr13	80040600	80041600	E74
chr13	80041600	80041800	E82
chr13	80041800	80042000	E74
chr13	80042000	80042400	E38
chr13	80042400	80042600	E76
chr13	80042600	80042800	E37
chr13	80042800	80043000	E56
chr13	80043000	80043200	E37
chr13	80043200	80043400	E35
chr13	80043400	80043600	E55
chr13	80043600	80043800	E37
chr13	80043800	80044000	E45
chr13	80044000	80044200	E72
chr13	80044200	80046200	E74
chr13	80046200	80046400	E72
chr13	80046400	80046800	E74
chr13	80046800	80047200	E25
chr13	80047200	80047400	E74
chr13	80047400	80047600	E72
chr13	80047600	80050800	E74
chr13	80050800	80051000	E72
chr13	80051000	80051400	E74
chr13	80051400	80051600	E48
chr13	80051600	80051800	E72
chr13	80051800	80052400	E74
chr13	80052400	80053000	E46
chr13	80053000	80053200	E55
chr13	80053200	80053800	E74
chr13	80053800	80054000	E25
chr13	80054000	80054400	E55
chr13	80054400	80054800	E32
chr13	80054800	80055000	E29
chr13	80055000	80055200	E28
chr13	80055200	80055400	E20
chr13	80055400	80055800	E19
chr13	80055800	80056000	E20
chr13	80056000	80056200	E19
chr13	80056200	80056400	E21
chr13	80056400	80056800	E29
chr13	80056800	80057000	E27
chr13	80057000	80057200	E32
chr13	80057200	80057400	E39
chr13	80057400	80057600	E36
chr13	80057600	80057800	E25
chr13	80057800	80058000	E82
chr13	80058000	80058200	E7
chr13	80058200	80058400	E44
chr13	80058400	80058600	E7
chr13	80058600	80058800	E32
chr13	80058800	80059000	E12
chr13	80059000	80059200	E13
chr13	80059200	80059400	E5
chr13	80059400	80059600	E7
chr13	80059600	80060600	E82
chr13	80060600	80060800	E25
chr13	80060800	80061000	E45
chr13	80061000	80061200	E46
chr13	80061200	80061400	E48
chr13	80061400	80061800	E74
chr13	80061800	80062800	E82
chr13	80062800	80063000	E25
chr13	80063000	80063200	E82
chr13	80063200	80063400	E48
chr13	80063400	80064200	E55
chr13	80064200	80064400	E36
chr13	80064400	80064600	E37
chr13	80064600	80064800	E55
chr13	80064800	80065000	E35
chr13	80065000	80065200	E38
chr13	80065200	80066400	E55
chr13	80066400	80066600	E54
chr13	80066600	80066800	E53
chr13	80066800	80067000	E37
chr13	80067000	80067200	E32
chr13	80067200	80067400	E55
chr13	80067400	80067600	E48
chr13	80067600	80068000	E74
chr13	80068000	80068200	E48
chr13	80068200	80068400	E36
chr13	80068400	80068600	E54
chr13	80068600	80068800	E55
chr13	80068800	80069000	E36
chr13	80069000	80069200	E31
chr13	80069200	80069400	E23
chr13	80069400	80069600	E38
chr13	80069600	80069800	E36
chr13	80069800	80070000	E52
chr13	80070000	80070200	E58
chr13	80070200	80070400	E42
chr13	80070400	80070600	E32
chr13	80070600	80070800	E57
chr13	80070800	80071000	E58
chr13	80071000	80071200	E84
chr13	80071200	80071400	E54
chr13	80071400	80071600	E36
chr13	80071600	80071800	E37
chr13	80071800	80072000	E76
chr13	80072000	80073200	E74
chr13	80073200	80073400	E13
chr13	80073400	80074000	E74
chr13	80074000	80074200	E72
chr13	80074200	80075200	E74
chr13	80075200	80075400	E55
chr13	80075400	80075600	E35
chr13	80075600	80076000	E38
chr13	80076000	80076200	E35
chr13	80076200	80076600	E36
chr13	80076600	80076800	E53
chr13	80076800	80077000	E37
chr13	80077000	80077200	E38
chr13	80077200	80077400	E36
chr13	80077400	80077600	E38
chr13	80077600	80077800	E13
chr13	80077800	80078800	E82
chr13	80078800	80079000	E25
chr13	80079000	80079200	E82
chr13	80079200	80079400	E74
chr13	80079400	80079600	E45
chr13	80079600	80080400	E74
chr13	80080400	80080600	E82
chr13	80080600	80080800	E32
chr13	80080800	80081000	E25
chr13	80081000	80082600	E82
chr13	80082600	80082800	E16
chr13	80082800	80083200	E82
chr13	80083200	80083600	E25
chr13	80083600	80084600	E74
chr13	80084600	80084800	E72
chr13	80084800	80085000	E34
chr13	80085000	80085200	E36
chr13	80085200	80085800	E35
chr13	80085800	80086000	E33
chr13	80086000	80086200	E36
chr13	80086200	80086400	E37
chr13	80086400	80086600	E48
chr13	80086600	80087200	E74
chr13	80087200	80087400	E72
chr13	80087400	80087600	E74
chr13	80087600	80087800	E46
chr13	80087800	80088000	E48
chr13	80088000	80088600	E74
chr13	80088600	80088800	E72
chr13	80088800	80089600	E74
chr13	80089600	80089800	E45
chr13	80089800	80090200	E74
chr13	80090200	80090400	E46
chr13	80090400	80090800	E38
chr13	80090800	80091200	E74
chr13	80091200	80091400	E55
chr13	80091400	80091600	E37
chr13	80091600	80091800	E55
chr13	80091800	80092000	E38
chr13	80092000	80092800	E55
chr13	80092800	80093000	E35
chr13	80093000	80094000	E55
chr13	80094000	80094200	E48
chr13	80094200	80095400	E74
chr13	80095400	80095800	E48
chr13	80095800	80096000	E34
chr13	80096000	80096200	E35
chr13	80096200	80096400	E34
chr13	80096400	80096600	E42
chr13	80096600	80096800	E59
chr13	80096800	80097400	E42
chr13	80097400	80097800	E54
chr13	80097800	80098000	E84
chr13	80098000	80098200	E76
chr13	80098200	80098400	E38
chr13	80098400	80098600	E34
chr13	80098600	80098800	E55
chr13	80098800	80099000	E54
chr13	80099000	80099200	E34
chr13	80099200	80099400	E58
chr13	80099400	80099800	E43
chr13	80099800	80100000	E35
chr13	80100000	80100200	E31
chr13	80100200	80100400	E35
chr13	80100400	80100600	E38
chr13	80100600	80101600	E82
chr13	80101600	80101800	E13
chr13	80101800	80102200	E74
chr13	80102200	80102400	E72
chr13	80102400	80104200	E74
chr13	80104200	80104400	E48
chr13	80104400	80108000	E74
chr13	80108000	80108200	E72
chr13	80108200	80108600	E74
chr13	80108600	80108800	E13
chr13	80108800	80110200	E74
chr13	80110200	80110400	E45
chr13	80110400	80110600	E48
chr13	80110600	80112200	E74
chr13	80112200	80112600	E72
chr13	80112600	80112800	E78
chr13	80112800	80114200	E74
chr13	80114200	80114400	E13
chr13	80114400	80115000	E82
chr13	80115000	80115200	E23
chr13	80115200	80115400	E24
chr13	80115400	80115600	E25
chr13	80115600	80115800	E55
chr13	80115800	80116000	E37
chr13	80116000	80116200	E25
chr13	80116200	80116400	E23
chr13	80116400	80116600	E36
chr13	80116600	80118000	E74
chr13	80118000	80118200	E71
chr13	80118200	80119200	E74
chr13	80119200	80119400	E13
chr13	80119400	80120600	E82
chr13	80120600	80121000	E13
chr13	80121000	80121200	E12
chr13	80121200	80121400	E9
chr13	80121400	80121600	E11
chr13	80121600	80122000	E10
chr13	80122000	80122200	E3
chr13	80122200	80122400	E11
chr13	80122400	80122600	E13
chr13	80122600	80122800	E8
chr13	80122800	80123000	E83
chr13	80123000	80123400	E12
chr13	80123400	80123800	E13
chr13	80123800	80124200	E82
chr13	80124200	80124400	E7
chr13	80124400	80124600	E44
chr13	80124600	80124800	E75
chr13	80124800	80127600	E74
chr13	80127600	80127800	E46
chr13	80127800	80128400	E82
chr13	80128400	80128600	E25
chr13	80128600	80131400	E74
chr13	80131400	80131800	E48
chr13	80131800	80132000	E34
chr13	80132000	80132200	E48
chr13	80132200	80133400	E74
chr13	80133400	80133600	E48
chr13	80133600	80134200	E74
chr13	80134200	80134600	E72
chr13	80134600	80137600	E74
chr13	80137600	80137800	E46
chr13	80137800	80138800	E74
chr13	80138800	80139000	E72
chr13	80139000	80141600	E74
chr13	80141600	80141800	E48
chr13	80141800	80142400	E74
chr13	80142400	80142600	E44
chr13	80142600	80142800	E72
chr13	80142800	80145400	E74
chr13	80145400	80145600	E48
chr13	80145600	80146800	E82
chr13	80146800	80147000	E13
chr13	80147000	80148000	E82
chr13	80148000	80148200	E6
chr13	80148200	80148400	E5
chr13	80148400	80148600	E34
chr13	80148600	80149400	E74
chr13	80149400	80149600	E72
chr13	80149600	80150600	E74
chr13	80150600	80150800	E45
chr13	80150800	80152600	E74
chr13	80152600	80152800	E72
chr13	80152800	80154800	E74
chr13	80154800	80155000	E46
chr13	80155000	80159200	E74
chr13	80159200	80159400	E72
chr13	80159400	80159600	E46
chr13	80159600	80161400	E74
chr13	80161400	80161600	E72
chr13	80161600	80163600	E74
chr13	80163600	80163800	E13
chr13	80163800	80164000	E48
chr13	80164000	80164400	E74
chr13	80164400	80164600	E45
chr13	80164600	80165000	E74
chr13	80165000	80165200	E49
chr13	80165200	80167800	E74
chr13	80167800	80168000	E72
chr13	80168000	80169600	E74
chr13	80169600	80169800	E75
chr13	80169800	80171000	E74
chr13	80171000	80171200	E48
chr13	80171200	80172200	E74
chr13	80172200	80172400	E45
chr13	80172400	80173000	E74
chr13	80173000	80173200	E72
chr13	80173200	80174600	E74
chr13	80174600	80175000	E72
chr13	80175000	80178600	E73
chr13	80178600	80179000	E83
chr13	80179000	80179400	E82
chr13	80179400	80179800	E83
chr13	80179800	80180000	E82
chr13	80180000	80180400	E73
chr13	80180400	80181000	E74
chr13	80181000	80181200	E72
chr13	80181200	80194000	E73
chr13	80194000	80194200	E44
chr13	80194200	80195600	E82
chr13	80195600	80195800	E13
chr13	80195800	80196800	E82
chr13	80196800	80197000	E13
chr13	80197000	80197200	E82
chr13	80197200	80197400	E76
chr13	80197400	80198000	E74
chr13	80198000	80198200	E72
chr13	80198200	80198400	E45
chr13	80198400	80198800	E74
chr13	80198800	80199000	E48
chr13	80199000	80199600	E82
chr13	80199600	80199800	E8
chr13	80199800	80200000	E82
chr13	80200000	80200200	E13
chr13	80200200	80200400	E82
chr13	80200400	80202600	E74
chr13	80202600	80202800	E44
chr13	80202800	80203600	E74
chr13	80203600	80203800	E71
chr13	80203800	80204000	E72
chr13	80204000	80206600	E74
chr13	80206600	80206800	E48
chr13	80206800	80208000	E74
chr13	80208000	80208200	E25
chr13	80208200	80209400	E74
chr13	80209400	80209600	E72
chr13	80209600	80211200	E74
chr13	80211200	80211400	E46
chr13	80211400	80211600	E74
chr13	80211600	80212000	E48
chr13	80212000	80212400	E74
chr13	80212400	80212600	E81
chr13	80212600	80215600	E74
chr13	80215600	80215800	E72
chr13	80215800	80217600	E74
chr13	80217600	80217800	E71
chr13	80217800	80219200	E74
chr13	80219200	80219400	E46
chr13	80219400	80221200	E74
chr13	80221200	80221400	E46
chr13	80221400	80223600	E74
chr13	80223600	80223800	E48
chr13	80223800	80227200	E74
chr13	80227200	80227400	E72
chr13	80227400	80231400	E74
chr13	80231400	80231600	E72
chr13	80231600	80232000	E74
chr13	80232000	80232200	E82
chr13	80232200	80232400	E39
chr13	80232400	80232600	E56
chr13	80232600	80232800	E39
chr13	80232800	80233000	E56
chr13	80233000	80233200	E39
chr13	80233200	80233400	E68
chr13	80233400	80233600	E40
chr13	80233600	80234000	E68
chr13	80234000	80234600	E62
chr13	80234600	80234800	E8
chr13	80234800	80235000	E68
chr13	80235000	80235200	E62
chr13	80235200	80235400	E66
chr13	80235400	80235600	E62
chr13	80235600	80235800	E68
chr13	80235800	80236000	E16
chr13	80236000	80236200	E38
chr13	80236200	80236800	E84
chr13	80236800	80237000	E56
chr13	80237000	80237200	E84
chr13	80237200	80237400	E38
chr13	80237400	80237600	E39
chr13	80237600	80237800	E13
chr13	80237800	80238000	E37
chr13	80238000	80238200	E55
chr13	80238200	80238400	E56
chr13	80238400	80239200	E55
chr13	80239200	80239400	E48
chr13	80239400	80239600	E44
chr13	80239600	80240200	E74
chr13	80240200	80240400	E72
chr13	80240400	80244600	E74
chr13	80244600	80244800	E72
chr13	80244800	80248400	E74
chr13	80248400	80248600	E72
chr13	80248600	80249400	E74
chr13	80249400	80249600	E76
chr13	80249600	80249800	E74
chr13	80249800	80250000	E44
chr13	80250000	80250200	E72
chr13	80250200	80250400	E46
chr13	80250400	80250600	E74
chr13	80250600	80250800	E45
chr13	80250800	80252800	E74
chr13	80252800	80253400	E82
chr13	80253400	80253600	E38
chr13	80253600	80253800	E13
chr13	80253800	80255600	E74
chr13	80255600	80255800	E76
chr13	80255800	80256000	E48
chr13	80256000	80258400	E74
chr13	80258400	80258600	E48
chr13	80258600	80259800	E74
chr13	80259800	80260000	E78
chr13	80260000	80260200	E72
chr13	80260200	80261200	E74
chr13	80261200	80261400	E48
chr13	80261400	80262000	E74
chr13	80262000	80262200	E78
chr13	80262200	80262400	E75
chr13	80262400	80266200	E74
chr13	80266200	80266400	E72
chr13	80266400	80269200	E74
chr13	80269200	80269400	E78
chr13	80269400	80271200	E74
chr13	80271200	80271400	E72
chr13	80271400	80272800	E74
chr13	80272800	80273000	E45
chr13	80273000	80273800	E74
chr13	80273800	80274000	E75
chr13	80274000	80277800	E74
chr13	80277800	80278000	E72
chr13	80278000	80281400	E74
chr13	80281400	80281600	E44
chr13	80281600	80283400	E74
chr13	80283400	80283600	E46
chr13	80283600	80287200	E74
chr13	80287200	80287400	E48
chr13	80287400	80289600	E74
chr13	80289600	80290000	E72
chr13	80290000	80295000	E74
chr13	80295000	80295200	E72
chr13	80295200	80297600	E74
chr13	80297600	80297800	E71
chr13	80297800	80298200	E74
chr13	80298200	80298400	E48
chr13	80298400	80298600	E74
chr13	80298600	80299000	E48
chr13	80299000	80299200	E72
chr13	80299200	80299400	E74
chr13	80299400	80299600	E77
chr13	80299600	80301400	E74
chr13	80301400	80301600	E45
chr13	80301600	80304400	E74
chr13	80304400	80304600	E46
chr13	80304600	80306200	E74
chr13	80306200	80306400	E46
chr13	80306400	80306600	E48
chr13	80306600	80306800	E46
chr13	80306800	80307000	E74
chr13	80307000	80307200	E72
chr13	80307200	80311600	E74
chr13	80311600	80311800	E46
chr13	80311800	80313400	E74
chr13	80313400	80313600	E46
chr13	80313600	80314000	E74
chr13	80314000	80314200	E48
chr13	80314200	80315200	E74
chr13	80315200	80315400	E71
chr13	80315400	80316400	E74
chr13	80316400	80316600	E45
chr13	80316600	80318400	E74
chr13	80318400	80318600	E78
chr13	80318600	80318800	E72
chr13	80318800	80320600	E74
chr13	80320600	80320800	E48
chr13	80320800	80322600	E74
chr13	80322600	80322800	E48
chr13	80322800	80324400	E74
chr13	80324400	80324600	E76
chr13	80324600	80326400	E74
chr13	80326400	80326600	E79
chr13	80326600	80328000	E74
chr13	80328000	80328200	E72
chr13	80328200	80331200	E74
chr13	80331200	80331400	E45
chr13	80331400	80333400	E74
chr13	80333400	80333600	E72
chr13	80333600	80336400	E74
chr13	80336400	80336600	E48
chr13	80336600	80336800	E72
chr13	80336800	80338600	E74
chr13	80338600	80338800	E46
chr13	80338800	80339000	E72
chr13	80339000	80342800	E74
chr13	80342800	80343000	E72
chr13	80343000	80344000	E74
chr13	80344000	80344200	E48
chr13	80344200	80346000	E74
chr13	80346000	80346200	E13
chr13	80346200	80352800	E74
chr13	80352800	80354000	E84
chr13	80354000	80354400	E16
chr13	80354400	80355000	E84
chr13	80355000	80355400	E74
chr13	80355400	80355600	E48
chr13	80355600	80355800	E46
chr13	80355800	80356600	E74
chr13	80356600	80356800	E72
chr13	80356800	80360000	E74
chr13	80360000	80360200	E77
chr13	80360200	80360600	E74
chr13	80360600	80360800	E72
chr13	80360800	80362800	E74
chr13	80362800	80363000	E45
chr13	80363000	80364800	E74
chr13	80364800	80365000	E45
chr13	80365000	80365200	E78
chr13	80365200	80367800	E74
chr13	80367800	80368000	E75
chr13	80368000	80371400	E74
chr13	80371400	80371600	E48
chr13	80371600	80372600	E74
chr13	80372600	80372800	E55
chr13	80372800	80373000	E45
chr13	80373000	80374200	E74
chr13	80374200	80374400	E46
chr13	80374400	80376600	E74
chr13	80376600	80376800	E82
chr13	80376800	80377200	E6
chr13	80377200	80377400	E44
chr13	80377400	80377600	E38
chr13	80377600	80377800	E37
chr13	80377800	80378000	E35
chr13	80378000	80378200	E55
chr13	80378200	80378400	E35
chr13	80378400	80378600	E36
chr13	80378600	80378800	E38
chr13	80378800	80379000	E48
chr13	80379000	80379200	E74
chr13	80379200	80379400	E72
chr13	80379400	80381000	E74
chr13	80381000	80381200	E77
chr13	80381200	80381400	E74
chr13	80381400	80381600	E72
chr13	80381600	80382200	E74
chr13	80382200	80382400	E45
chr13	80382400	80382600	E82
chr13	80382600	80382800	E38
chr13	80382800	80384000	E55
chr13	80384000	80384200	E13
chr13	80384200	80384600	E56
chr13	80384600	80384800	E52
chr13	80384800	80385000	E35
chr13	80385000	80385400	E58
chr13	80385400	80385800	E68
chr13	80385800	80386000	E61
chr13	80386000	80386200	E63
chr13	80386200	80386400	E64
chr13	80386400	80386600	E67
chr13	80386600	80386800	E64
chr13	80386800	80387000	E69
chr13	80387000	80387200	E67
chr13	80387200	80387800	E63
chr13	80387800	80388000	E68
chr13	80388000	80388400	E16
chr13	80388400	80389000	E55
chr13	80389000	80389200	E54
chr13	80389200	80389400	E13
chr13	80389400	80391600	E74
chr13	80391600	80391800	E72
chr13	80391800	80403200	E73
chr13	80403200	80403400	E71
chr13	80403400	80405600	E74
chr13	80405600	80405800	E45
chr13	80405800	80406000	E72
chr13	80406000	80410200	E73
chr13	80410200	80410400	E47
chr13	80410400	80419600	E73
chr13	80419600	80419800	E71
chr13	80419800	80422400	E74
chr13	80422400	80422600	E71
chr13	80422600	80426000	E74
chr13	80426000	80426200	E72
chr13	80426200	80426600	E74
chr13	80426600	80426800	E46
chr13	80426800	80427800	E74
chr13	80427800	80428000	E72
chr13	80428000	80432200	E74
chr13	80432200	80432400	E49
chr13	80432400	80432800	E74
chr13	80432800	80433000	E72
chr13	80433000	80434800	E74
chr13	80434800	80435000	E81
chr13	80435000	80435800	E74
chr13	80435800	80436000	E75
chr13	80436000	80436600	E74
chr13	80436600	80436800	E79
chr13	80436800	80437400	E74
chr13	80437400	80437600	E71
chr13	80437600	80444200	E74
chr13	80444200	80444400	E72
chr13	80444400	80447400	E74
chr13	80447400	80447800	E71
chr13	80447800	80449000	E74
chr13	80449000	80449200	E13
chr13	80449200	80449800	E74
chr13	80449800	80450000	E80
chr13	80450000	80451200	E74
chr13	80451200	80451400	E48
chr13	80451400	80452200	E74
chr13	80452200	80452400	E25
chr13	80452400	80455000	E74
chr13	80455000	80455200	E72
chr13	80455200	80455800	E74
chr13	80455800	80456000	E72
chr13	80456000	80456400	E74
chr13	80456400	80456600	E72
chr13	80456600	80457000	E74
chr13	80457000	80457200	E71
chr13	80457200	80459000	E74
chr13	80459000	80459200	E72
chr13	80459200	80460600	E74
chr13	80460600	80460800	E72
chr13	80460800	80463600	E74
chr13	80463600	80463800	E72
chr13	80463800	80467200	E74
chr13	80467200	80467400	E81
chr13	80467400	80469600	E74
chr13	80469600	80469800	E75
chr13	80469800	80471200	E74
chr13	80471200	80471400	E13
chr13	80471400	80471600	E82
chr13	80471600	80471800	E56
chr13	80471800	80472200	E84
chr13	80472200	80472400	E56
chr13	80472400	80472600	E16
chr13	80472600	80473200	E84
chr13	80473200	80474200	E74
chr13	80474200	80474400	E48
chr13	80474400	80477200	E74
chr13	80477200	80477400	E72
chr13	80477400	80486600	E74
chr13	80486600	80486800	E76
chr13	80486800	80488800	E74
chr13	80488800	80489000	E72
chr13	80489000	80491800	E74
chr13	80491800	80492000	E84
chr13	80492000	80496000	E74
chr13	80496000	80496200	E72
chr13	80496200	80496400	E74
chr13	80496400	80496600	E48
chr13	80496600	80496800	E71
chr13	80496800	80499800	E74
chr13	80499800	80500000	E45
chr13	80500000	80502800	E74
chr13	80502800	80503000	E72
chr13	80503000	80507000	E73
chr13	80507000	80507200	E47
chr13	80507200	80508600	E73
chr13	80508600	80508800	E47
chr13	80508800	80512200	E73
chr13	80512200	80512400	E72
chr13	80512400	80515200	E74
chr13	80515200	80515400	E76
chr13	80515400	80516400	E74
chr13	80516400	80516600	E72
chr13	80516600	80517600	E74
chr13	80517600	80517800	E71
chr13	80517800	80524000	E74
chr13	80524000	80524200	E45
chr13	80524200	80524400	E74
chr13	80524400	80524600	E72
chr13	80524600	80526600	E74
chr13	80526600	80526800	E81
chr13	80526800	80528600	E74
chr13	80528600	80528800	E48
chr13	80528800	80529600	E74
chr13	80529600	80529800	E72
chr13	80529800	80530800	E74
chr13	80530800	80531000	E48
chr13	80531000	80539200	E74
chr13	80539200	80539400	E49
chr13	80539400	80542400	E74
chr13	80542400	80542800	E72
chr13	80542800	80543000	E74
chr13	80543000	80543200	E48
chr13	80543200	80543800	E74
chr13	80543800	80544000	E72
chr13	80544000	80547200	E74
chr13	80547200	80547400	E25
chr13	80547400	80547800	E82
chr13	80547800	80548000	E9
chr13	80548000	80548200	E41
chr13	80548200	80548400	E8
chr13	80548400	80548600	E82
chr13	80548600	80555400	E73
chr13	80555400	80555600	E47
chr13	80555600	80559200	E73
chr13	80559200	80559400	E72
chr13	80559400	80561200	E74
chr13	80561200	80561400	E45
chr13	80561400	80561600	E78
chr13	80561600	80561800	E72
chr13	80561800	80562000	E74
chr13	80562000	80562200	E72
chr13	80562200	80562800	E74
chr13	80562800	80563000	E45
chr13	80563000	80564600	E74
chr13	80564600	80564800	E78
chr13	80564800	80566800	E74
chr13	80566800	80567000	E48
chr13	80567000	80567200	E72
chr13	80567200	80571000	E74
chr13	80571000	80571200	E72
chr13	80571200	80572600	E74
chr13	80572600	80572800	E48
chr13	80572800	80579200	E74
chr13	80579200	80579400	E72
chr13	80579400	80580400	E74
chr13	80580400	80580600	E76
chr13	80580600	80581800	E74
chr13	80581800	80582000	E72
chr13	80582000	80585200	E74
chr13	80585200	80585600	E82
chr13	80585600	80585800	E48
chr13	80585800	80586000	E82
chr13	80586000	80586200	E6
chr13	80586200	80586400	E8
chr13	80586400	80586600	E50
chr13	80586600	80587000	E44
chr13	80587000	80587400	E74
chr13	80587400	80587600	E71
chr13	80587600	80589000	E74
chr13	80589000	80589200	E72
chr13	80589200	80591200	E74
chr13	80591200	80591400	E72
chr13	80591400	80591800	E45
chr13	80591800	80594000	E74
chr13	80594000	80594200	E71
chr13	80594200	80594400	E48
chr13	80594400	80594600	E74
chr13	80594600	80594800	E46
chr13	80594800	80597200	E74
chr13	80597200	80597400	E72
chr13	80597400	80598600	E74
chr13	80598600	80598800	E72
chr13	80598800	80599400	E74
chr13	80599400	80599600	E72
chr13	80599600	80600800	E74
chr13	80600800	80601000	E72
chr13	80601000	80601400	E74
chr13	80601400	80601600	E48
chr13	80601600	80602000	E74
chr13	80602000	80602200	E72
chr13	80602200	80603200	E74
chr13	80603200	80603400	E48
chr13	80603400	80603800	E74
chr13	80603800	80604000	E72
chr13	80604000	80604600	E74
chr13	80604600	80604800	E46
chr13	80604800	80605000	E74
chr13	80605000	80605200	E75
chr13	80605200	80607200	E74
chr13	80607200	80607400	E13
chr13	80607400	80607600	E82
chr13	80607600	80607800	E74
chr13	80607800	80608000	E48
chr13	80608000	80609600	E74
chr13	80609600	80609800	E13
chr13	80609800	80610000	E40
chr13	80610000	80610400	E8
chr13	80610400	80610600	E11
chr13	80610600	80610800	E62
chr13	80610800	80613000	E65
chr13	80613000	80613800	E63
chr13	80613800	80614000	E68
chr13	80614000	80614400	E12
chr13	80614400	80614600	E13
chr13	80614600	80614800	E44
chr13	80614800	80615000	E40
chr13	80615000	80615200	E82
chr13	80615200	80615400	E7
chr13	80615400	80616000	E82
chr13	80616000	80616200	E13
chr13	80616200	80616800	E82
chr13	80616800	80617000	E13
chr13	80617000	80617200	E82
chr13	80617200	80617400	E13
chr13	80617400	80618800	E82
chr13	80618800	80619000	E74
chr13	80619000	80619200	E45
chr13	80619200	80619400	E13
chr13	80619400	80619800	E82
chr13	80619800	80620000	E16
chr13	80620000	80620200	E39
chr13	80620200	80620400	E13
chr13	80620400	80620600	E82
chr13	80620600	80620800	E13
chr13	80620800	80621000	E38
chr13	80621000	80621200	E82
chr13	80621200	80621400	E8
chr13	80621400	80621600	E7
chr13	80621600	80621800	E9
chr13	80621800	80622000	E3
chr13	80622000	80622200	E66
chr13	80622200	80622600	E65
chr13	80622600	80623000	E64
chr13	80623000	80623200	E69
chr13	80623200	80623400	E64
chr13	80623400	80623600	E67
chr13	80623600	80624000	E69
chr13	80624000	80624200	E65
chr13	80624200	80624400	E1
chr13	80624400	80624600	E65
chr13	80624600	80624800	E66
chr13	80624800	80625000	E50
chr13	80625000	80625200	E13
chr13	80625200	80625400	E44
chr13	80625400	80625600	E36
chr13	80625600	80625800	E56
chr13	80625800	80626000	E39
chr13	80626000	80626200	E5
chr13	80626200	80626800	E50
chr13	80626800	80627200	E44
chr13	80627200	80627800	E74
chr13	80627800	80628000	E46
chr13	80628000	80628200	E74
chr13	80628200	80628400	E72
chr13	80628400	80628800	E74
chr13	80628800	80629000	E48
chr13	80629000	80634200	E74
chr13	80634200	80634400	E75
chr13	80634400	80634600	E72
chr13	80634600	80635000	E74
chr13	80635000	80635200	E72
chr13	80635200	80635600	E74
chr13	80635600	80635800	E71
chr13	80635800	80637800	E74
chr13	80637800	80638000	E48
chr13	80638000	80643400	E74
chr13	80643400	80643600	E48
chr13	80643600	80645600	E74
chr13	80645600	80645800	E37
chr13	80645800	80646000	E53
chr13	80646000	80646200	E52
chr13	80646200	80646400	E16
chr13	80646400	80646600	E56
chr13	80646600	80646800	E84
chr13	80646800	80647000	E54
chr13	80647000	80647200	E37
chr13	80647200	80647400	E38
chr13	80647400	80648800	E74
chr13	80648800	80649000	E71
chr13	80649000	80649400	E72
chr13	80649400	80652000	E74
chr13	80652000	80652200	E71
chr13	80652200	80653200	E74
chr13	80653200	80653400	E46
chr13	80653400	80656000	E74
chr13	80656000	80656200	E72
chr13	80656200	80659400	E74
chr13	80659400	80659600	E48
chr13	80659600	80660000	E74
chr13	80660000	80660400	E72
chr13	80660400	80661000	E74
chr13	80661000	80661200	E13
chr13	80661200	80669400	E74
chr13	80669400	80669600	E45
chr13	80669600	80670200	E74
chr13	80670200	80670400	E76
chr13	80670400	80671200	E74
chr13	80671200	80671400	E46
chr13	80671400	80675800	E74
chr13	80675800	80676000	E13
chr13	80676000	80677600	E74
chr13	80677600	80677800	E72
chr13	80677800	80681200	E74
chr13	80681200	80681400	E25
chr13	80681400	80683400	E74
chr13	80683400	80683600	E72
chr13	80683600	80691800	E74
chr13	80691800	80692000	E72
chr13	80692000	80694800	E74
chr13	80694800	80695200	E84
chr13	80695200	80695400	E25
chr13	80695400	80696200	E82
chr13	80696200	80696400	E74
chr13	80696400	80696600	E48
chr13	80696600	80697400	E74
chr13	80697400	80697600	E78
chr13	80697600	80698200	E74
chr13	80698200	80698400	E72
chr13	80698400	80698600	E74
chr13	80698600	80698800	E71
chr13	80698800	80701200	E74
chr13	80701200	80701400	E72
chr13	80701400	80702400	E74
chr13	80702400	80702600	E46
chr13	80702600	80702800	E72
chr13	80702800	80703200	E74
chr13	80703200	80703400	E44
chr13	80703400	80705000	E74
chr13	80705000	80705200	E46
chr13	80705200	80705400	E74
chr13	80705400	80705600	E72
chr13	80705600	80706600	E74
chr13	80706600	80706800	E82
chr13	80706800	80707000	E6
chr13	80707000	80707200	E83
chr13	80707200	80707400	E7
chr13	80707400	80707600	E83
chr13	80707600	80708000	E82
chr13	80708000	80708200	E45
chr13	80708200	80710800	E74
chr13	80710800	80711000	E45
chr13	80711000	80711200	E72
chr13	80711200	80713000	E74
chr13	80713000	80713200	E72
chr13	80713200	80715000	E74
chr13	80715000	80715200	E48
chr13	80715200	80715400	E46
chr13	80715400	80718000	E74
chr13	80718000	80718200	E25
chr13	80718200	80718800	E74
chr13	80718800	80719000	E46
chr13	80719000	80720000	E74
chr13	80720000	80720200	E48
chr13	80720200	80724000	E74
chr13	80724000	80724200	E72
chr13	80724200	80725400	E74
chr13	80725400	80731000	E73
chr13	80731000	80731200	E72
chr13	80731200	80732400	E74
chr13	80732400	80732600	E49
chr13	80732600	80732800	E46
chr13	80732800	80740000	E74
chr13	80740000	80740200	E44
chr13	80740200	80746000	E74
chr13	80746000	80746200	E46
chr13	80746200	80752600	E73
chr13	80752600	80752800	E72
chr13	80752800	80756800	E73
chr13	80756800	80757000	E72
chr13	80757000	80764800	E73
chr13	80764800	80765000	E44
chr13	80765000	80765200	E74
chr13	80765200	80765400	E49
chr13	80765400	80769000	E74
chr13	80769000	80769200	E47
chr13	80769200	80776400	E74
chr13	80776400	80777200	E84
chr13	80777200	80777600	E25
chr13	80777600	80777800	E84
chr13	80777800	80778000	E23
chr13	80778000	80779000	E84
chr13	80779000	80780400	E74
chr13	80780400	80780600	E84
chr13	80780600	80780800	E54
chr13	80780800	80781800	E74
chr13	80781800	80782000	E48
chr13	80782000	80786200	E74
chr13	80786200	80786400	E44
chr13	80786400	80786600	E7
chr13	80786600	80786800	E13
chr13	80786800	80787400	E74
chr13	80787400	80787600	E78
chr13	80787600	80791200	E74
chr13	80791200	80791400	E46
chr13	80791400	80792800	E74
chr13	80792800	80793000	E49
chr13	80793000	80793600	E74
chr13	80793600	80793800	E79
chr13	80793800	80796000	E74
chr13	80796000	80796200	E72
chr13	80796200	80801200	E74
chr13	80801200	80801400	E25
chr13	80801400	80802400	E74
chr13	80802400	80802600	E46
chr13	80802600	80803400	E82
chr13	80803400	80803600	E13
chr13	80803600	80805000	E74
chr13	80805000	80805200	E72
chr13	80805200	80806400	E74
chr13	80806400	80806600	E76
chr13	80806600	80808600	E74
chr13	80808600	80808800	E25
chr13	80808800	80809000	E12
chr13	80809000	80809200	E9
chr13	80809200	80809400	E10
chr13	80809400	80809600	E11
chr13	80809600	80810000	E10
chr13	80810000	80810200	E8
chr13	80810200	80810400	E4
chr13	80810400	80811000	E82
chr13	80811000	80811200	E45
chr13	80811200	80811600	E74
chr13	80811600	80811800	E79
chr13	80811800	80813000	E74
chr13	80813000	80813200	E45
chr13	80813200	80813400	E74
chr13	80813400	80813600	E72
chr13	80813600	80814600	E74
chr13	80814600	80814800	E72
chr13	80814800	80822200	E73
chr13	80822200	80823800	E74
chr13	80823800	80824600	E82
chr13	80824600	80824800	E7
chr13	80824800	80825800	E82
chr13	80825800	80826000	E13
chr13	80826000	80826600	E74
chr13	80826600	80826800	E72
chr13	80826800	80827200	E74
chr13	80827200	80827400	E72
chr13	80827400	80827800	E74
chr13	80827800	80828000	E48
chr13	80828000	80828200	E82
chr13	80828200	80828400	E13
chr13	80828400	80828600	E16
chr13	80828600	80829200	E82
chr13	80829200	80829400	E55
chr13	80829400	80829600	E7
chr13	80829600	80830000	E83
chr13	80830000	80830400	E12
chr13	80830400	80830600	E11
chr13	80830600	80831600	E22
chr13	80831600	80832200	E16
chr13	80832200	80832600	E56
chr13	80832600	80832800	E16
chr13	80832800	80833200	E15
chr13	80833200	80833400	E83
chr13	80833400	80834000	E15
chr13	80834000	80834400	E16
chr13	80834400	80834800	E82
chr13	80834800	80835000	E76
chr13	80835000	80835400	E55
chr13	80835400	80835600	E13
chr13	80835600	80836200	E82
chr13	80836200	80836600	E13
chr13	80836600	80836800	E6
chr13	80836800	80837000	E50
chr13	80837000	80837200	E44
chr13	80837200	80838200	E74
chr13	80838200	80838400	E72
chr13	80838400	80838600	E46
chr13	80838600	80839200	E82
chr13	80839200	80839600	E16
chr13	80839600	80839800	E84
chr13	80839800	80840000	E16
chr13	80840000	80840200	E84
chr13	80840200	80840400	E74
chr13	80840400	80840600	E76
chr13	80840600	80843400	E74
chr13	80843400	80843600	E48
chr13	80843600	80844400	E74
chr13	80844400	80844600	E79
chr13	80844600	80847600	E74
chr13	80847600	80847800	E48
chr13	80847800	80850200	E74
chr13	80850200	80850600	E25
chr13	80850600	80851000	E82
chr13	80851000	80851200	E13
chr13	80851200	80851600	E82
chr13	80851600	80851800	E44
chr13	80851800	80854200	E74
chr13	80854200	80854400	E45
chr13	80854400	80855600	E74
chr13	80855600	80855800	E72
chr13	80855800	80862800	E73
chr13	80862800	80863000	E72
chr13	80863000	80863200	E74
chr13	80863200	80863400	E13
chr13	80863400	80863600	E55
chr13	80863600	80863800	E74
chr13	80863800	80864000	E48
chr13	80864000	80865000	E74
chr13	80865000	80865200	E48
chr13	80865200	80865400	E13
chr13	80865400	80869000	E74
chr13	80869000	80869200	E48
chr13	80869200	80869800	E74
chr13	80869800	80870000	E72
chr13	80870000	80870600	E74
chr13	80870600	80870800	E72
chr13	80870800	80871000	E44
chr13	80871000	80871400	E6
chr13	80871400	80872000	E7
chr13	80872000	80872200	E82
chr13	80872200	80872400	E48
chr13	80872400	80873400	E74
chr13	80873400	80873600	E72
chr13	80873600	80876600	E74
chr13	80876600	80876800	E48
chr13	80876800	80880000	E74
chr13	80880000	80880200	E31
chr13	80880200	80880400	E23
chr13	80880400	80880600	E83
chr13	80880600	80881200	E82
chr13	80881200	80881800	E25
chr13	80881800	80882200	E82
chr13	80882200	80882600	E74
chr13	80882600	80882800	E46
chr13	80882800	80884000	E74
chr13	80884000	80884200	E72
chr13	80884200	80884600	E74
chr13	80884600	80884800	E45
chr13	80884800	80886000	E74
chr13	80886000	80886200	E45
chr13	80886200	80886400	E13
chr13	80886400	80889600	E74
chr13	80889600	80889800	E46
chr13	80889800	80892800	E74
chr13	80892800	80893000	E72
chr13	80893000	80893400	E74
chr13	80893400	80893600	E46
chr13	80893600	80894600	E74
chr13	80894600	80894800	E72
chr13	80894800	80896000	E74
chr13	80896000	80896200	E48
chr13	80896200	80897200	E74
chr13	80897200	80897400	E72
chr13	80897400	80901200	E74
chr13	80901200	80901400	E48
chr13	80901400	80907200	E74
chr13	80907200	80907800	E82
chr13	80907800	80908000	E6
chr13	80908000	80908800	E82
chr13	80908800	80909600	E83
chr13	80909600	80909800	E82
chr13	80909800	80910000	E25
chr13	80910000	80910200	E82
chr13	80910200	80910400	E25
chr13	80910400	80910600	E23
chr13	80910600	80910800	E82
chr13	80910800	80911400	E6
chr13	80911400	80911600	E25
chr13	80911600	80911800	E6
chr13	80911800	80912000	E82
chr13	80912000	80912200	E23
chr13	80912200	80912400	E27
chr13	80912400	80912600	E24
chr13	80912600	80913200	E21
chr13	80913200	80913800	E20
chr13	80913800	80914200	E28
chr13	80914200	80914600	E20
chr13	80914600	80914800	E21
chr13	80914800	80915000	E20
chr13	80915000	80915200	E19
chr13	80915200	80915400	E20
chr13	80915400	80915600	E21
chr13	80915600	80915800	E20
chr13	80915800	80916200	E28
chr13	80916200	80916400	E18
chr13	80916400	80916800	E1
chr13	80916800	80917000	E28
chr13	80917000	80917400	E18
chr13	80917400	80917600	E22
chr13	80917600	80917800	E31
chr13	80917800	80918200	E82
chr13	80918200	80918400	E7
chr13	80918400	80919000	E82
chr13	80919000	80919800	E83
chr13	80919800	80920400	E12
chr13	80920400	80920600	E8
chr13	80920600	80920800	E9
chr13	80920800	80921000	E12
chr13	80921000	80921200	E3
chr13	80921200	80921400	E12
chr13	80921400	80922200	E11
chr13	80922200	80922400	E8
chr13	80922400	80922800	E12
chr13	80922800	80923000	E13
chr13	80923000	80923200	E82
chr13	80923200	80923800	E74
chr13	80923800	80924000	E72
chr13	80924000	80925200	E74
chr13	80925200	80925400	E45
chr13	80925400	80926200	E82
chr13	80926200	80930200	E74
chr13	80930200	80930400	E72
chr13	80930400	80930600	E79
chr13	80930600	80931200	E74
chr13	80931200	80931400	E45
chr13	80931400	80932000	E74
chr13	80932000	80932200	E72
chr13	80932200	80933000	E74
chr13	80933000	80933400	E82
chr13	80933400	80933600	E5
chr13	80933600	80933800	E50
chr13	80933800	80934000	E8
chr13	80934000	80934200	E4
chr13	80934200	80934400	E12
chr13	80934400	80936800	E83
chr13	80936800	80937000	E77
chr13	80937000	80937200	E82
chr13	80937200	80937400	E6
chr13	80937400	80937600	E82
chr13	80937600	80937800	E25
chr13	80937800	80938000	E12
chr13	80938000	80938200	E22
chr13	80938200	80938600	E82
chr13	80938600	80938800	E7
chr13	80938800	80941000	E74
chr13	80941000	80941200	E45
chr13	80941200	80941600	E74
chr13	80941600	80941800	E72
chr13	80941800	80945200	E74
chr13	80945200	80945400	E76
chr13	80945400	80947000	E74
chr13	80947000	80947200	E46
chr13	80947200	80948000	E74
chr13	80948000	80948200	E46
chr13	80948200	80948800	E74
chr13	80948800	80949000	E45
chr13	80949000	80950600	E74
chr13	80950600	80950800	E72
chr13	80950800	80951200	E74
chr13	80951200	80951400	E45
chr13	80951400	80951600	E72
chr13	80951600	80952400	E74
chr13	80952400	80952600	E48
chr13	80952600	80955200	E74
chr13	80955200	80955400	E72
chr13	80955400	80955600	E74
chr13	80955600	80955800	E72
chr13	80955800	80957400	E74
chr13	80957400	80965800	E73
chr13	80965800	80966000	E72
chr13	80966000	80966200	E74
chr13	80966200	80966400	E45
chr13	80966400	80971000	E74
chr13	80971000	80971200	E72
chr13	80971200	80972200	E74
chr13	80972200	80972400	E82
chr13	80972400	80972600	E13
chr13	80972600	80972800	E82
chr13	80972800	80973000	E7
chr13	80973000	80973200	E13
chr13	80973200	80973400	E9
chr13	80973400	80973600	E3
chr13	80973600	80973800	E9
chr13	80973800	80974000	E2
chr13	80974000	80974200	E14
chr13	80974200	80974400	E2
chr13	80974400	80974800	E3
chr13	80974800	80975000	E2
chr13	80975000	80975200	E10
chr13	80975200	80975400	E18
chr13	80975400	80975600	E11
chr13	80975600	80976000	E9
chr13	80976000	80976200	E5
chr13	80976200	80976400	E13
chr13	80976400	80977400	E82
chr13	80977400	80977600	E13
chr13	80977600	80978000	E82
chr13	80978000	80978400	E74
chr13	80978400	80978600	E82
chr13	80978600	80979800	E74
chr13	80979800	80980000	E82
chr13	80980000	80980200	E13
chr13	80980200	80980800	E82
chr13	80980800	80981000	E7
chr13	80981000	80981200	E82
chr13	80981200	80981800	E84
chr13	80981800	80982000	E56
chr13	80982000	80982400	E84
chr13	80982400	80982800	E16
chr13	80982800	80983000	E15
chr13	80983000	80983200	E16
chr13	80983200	80983400	E22
chr13	80983400	80983800	E12
chr13	80983800	80984200	E82
chr13	80984200	80990600	E74
chr13	80990600	80993000	E82
chr13	80993000	80993200	E13
chr13	80993200	80993600	E82
chr13	80993600	80993800	E74
chr13	80993800	80994000	E48
chr13	80994000	80994200	E46
chr13	80994200	80995800	E74
chr13	80995800	80996000	E48
chr13	80996000	81000400	E74
chr13	81000400	81000600	E72
chr13	81000600	81001200	E74
chr13	81001200	81001400	E75
chr13	81001400	81006000	E74
chr13	81006000	81006200	E79
chr13	81006200	81009600	E74
chr13	81009600	81009800	E25
chr13	81009800	81010600	E74
chr13	81010600	81010800	E46
chr13	81010800	81012600	E74
chr13	81012600	81012800	E72
chr13	81012800	81014000	E74
chr13	81014000	81014400	E82
chr13	81014400	81014600	E13
chr13	81014600	81015400	E82
chr13	81015400	81015800	E13
chr13	81015800	81016000	E12
chr13	81016000	81016200	E15
chr13	81016200	81016400	E83
chr13	81016400	81016600	E15
chr13	81016600	81016800	E9
chr13	81016800	81017200	E13
chr13	81017200	81017800	E12
chr13	81017800	81018000	E8
chr13	81018000	81018600	E68
chr13	81018600	81018800	E15
chr13	81018800	81019000	E14
chr13	81019000	81019600	E11
chr13	81019600	81020000	E13
chr13	81020000	81021400	E82
chr13	81021400	81021800	E13
chr13	81021800	81022200	E12
chr13	81022200	81022400	E11
chr13	81022400	81022600	E12
chr13	81022600	81022800	E11
chr13	81022800	81023000	E8
chr13	81023000	81023200	E7
chr13	81023200	81023400	E5
chr13	81023400	81023600	E7
chr13	81023600	81023800	E12
chr13	81023800	81024200	E7
chr13	81024200	81024400	E8
chr13	81024400	81024600	E11
chr13	81024600	81025000	E12
chr13	81025000	81025200	E11
chr13	81025200	81025400	E8
chr13	81025400	81025600	E11
chr13	81025600	81025800	E12
chr13	81025800	81026000	E8
chr13	81026000	81026200	E9
chr13	81026200	81026400	E6
chr13	81026400	81026600	E8
chr13	81026600	81026800	E12
chr13	81026800	81027000	E8
chr13	81027000	81027200	E9
chr13	81027200	81027600	E13
chr13	81027600	81027800	E12
chr13	81027800	81028000	E13
chr13	81028000	81028400	E11
chr13	81028400	81028600	E12
chr13	81028600	81028800	E15
chr13	81028800	81029000	E14
chr13	81029000	81029200	E15
chr13	81029200	81029400	E39
chr13	81029400	81029600	E7
chr13	81029600	81029800	E44
chr13	81029800	81030400	E82
chr13	81030400	81030600	E56
chr13	81030600	81031000	E55
chr13	81031000	81031200	E48
chr13	81031200	81032200	E74
chr13	81032200	81033000	E82
chr13	81033000	81034800	E74
chr13	81034800	81036000	E82
chr13	81036000	81036200	E13
chr13	81036200	81036800	E83
chr13	81036800	81037000	E82
chr13	81037000	81037200	E7
chr13	81037200	81037400	E82
chr13	81037400	81037600	E6
chr13	81037600	81037800	E72
chr13	81037800	81038000	E82
chr13	81038000	81038800	E74
chr13	81038800	81039000	E46
chr13	81039000	81050400	E73
chr13	81050400	81051800	E83
chr13	81051800	81052200	E12
chr13	81052200	81053800	E83
chr13	81053800	81054800	E82
chr13	81054800	81055000	E13
chr13	81055000	81059000	E74
chr13	81059000	81059200	E71
chr13	81059200	81059400	E74
chr13	81059400	81059600	E72
chr13	81059600	81059800	E74
chr13	81059800	81060200	E72
chr13	81060200	81061000	E74
chr13	81061000	81061200	E72
chr13	81061200	81070800	E73
chr13	81070800	81071000	E71
chr13	81071000	81075600	E74
chr13	81075600	81075800	E48
chr13	81075800	81076000	E72
chr13	81076000	81078600	E74
chr13	81078600	81078800	E45
chr13	81078800	81087200	E74
chr13	81087200	81087400	E49
chr13	81087400	81090800	E74
chr13	81090800	81091000	E81
chr13	81091000	81099000	E73
chr13	81099000	81099200	E72
chr13	81099200	81100200	E74
chr13	81100200	81100600	E72
chr13	81100600	81106400	E73
chr13	81106400	81106600	E47
chr13	81106600	81120200	E73
chr13	81120200	81120400	E47
chr13	81120400	81128200	E73
chr13	81128200	81128400	E47
chr13	81128400	81133000	E73
chr13	81133000	81133200	E46
chr13	81133200	81136000	E74
chr13	81136000	81136200	E76
chr13	81136200	81138400	E74
chr13	81138400	81138600	E72
chr13	81138600	81147000	E73
chr13	81147000	81147200	E47
chr13	81147200	81150400	E73
chr13	81150400	81150600	E47
chr13	81150600	81157000	E73
chr13	81157000	81157200	E47
chr13	81157200	81160400	E73
chr13	81160400	81160600	E72
chr13	81160600	81162600	E74
chr13	81162600	81162800	E72
chr13	81162800	81166200	E74
chr13	81166200	81166600	E72
chr13	81166600	81170000	E73
chr13	81170000	81170200	E47
chr13	81170200	81174800	E73
chr13	81174800	81175000	E72
chr13	81175000	81176200	E74
chr13	81176200	81176400	E48
chr13	81176400	81177400	E74
chr13	81177400	81177600	E46
chr13	81177600	81178600	E74
chr13	81178600	81179000	E72
chr13	81179000	81181800	E74
chr13	81181800	81182000	E47
chr13	81182000	81183400	E74
chr13	81183400	81183600	E46
chr13	81183600	81183800	E74
chr13	81183800	81188800	E73
chr13	81188800	81189000	E72
chr13	81189000	81196000	E73
chr13	81196000	81196200	E72
chr13	81196200	81199400	E74
chr13	81199400	81199600	E48
chr13	81199600	81201000	E74
chr13	81201000	81201200	E72
chr13	81201200	81211600	E73
chr13	81211600	81211800	E72
chr13	81211800	81213200	E74
chr13	81213200	81213400	E13
chr13	81213400	81214200	E74
chr13	81214200	81214400	E48
chr13	81214400	81216200	E74
chr13	81216200	81216400	E72
chr13	81216400	81228800	E73
chr13	81228800	81229000	E47
chr13	81229000	81241000	E73
chr13	81241000	81241200	E47
chr13	81241200	81243600	E73
chr13	81243600	81243800	E47
chr13	81243800	81254600	E73
chr13	81254600	81254800	E80
chr13	81254800	81255600	E74
chr13	81255600	81255800	E46
chr13	81255800	81257600	E73
chr13	81257600	81257800	E47
chr13	81257800	81267000	E73
chr13	81267000	81267200	E47
chr13	81267200	81270600	E73
chr13	81270600	81270800	E72
chr13	81270800	81271800	E74
chr13	81271800	81272000	E48
chr13	81272000	81274600	E74
chr13	81274600	81274800	E45
chr13	81274800	81277600	E74
chr13	81277600	81277800	E80
chr13	81277800	81278000	E74
chr13	81278000	81278200	E72
chr13	81278200	81284800	E73
chr13	81284800	81285000	E47
chr13	81285000	81285800	E73
chr13	81285800	81286000	E72
chr13	81286000	81289400	E74
chr13	81289400	81289600	E45
chr13	81289600	81294200	E74
chr13	81294200	81294400	E46
chr13	81294400	81295800	E74
chr13	81295800	81296000	E72
chr13	81296000	81309800	E73
chr13	81309800	81310000	E47
chr13	81310000	81327400	E73
chr13	81327400	81327600	E49
chr13	81327600	81327800	E74
chr13	81327800	81328000	E72
chr13	81328000	81328200	E74
chr13	81328200	81328400	E72
chr13	81328400	81329400	E73
chr13	81329400	81329600	E47
chr13	81329600	81352400	E73
chr13	81352400	81352600	E47
chr13	81352600	81358000	E73
chr13	81358000	81358200	E46
chr13	81358200	81358400	E74
chr13	81358400	81358600	E77
chr13	81358600	81362800	E74
chr13	81362800	81363000	E45
chr13	81363000	81364400	E74
chr13	81364400	81364600	E48
chr13	81364600	81365200	E74
chr13	81365200	81365400	E72
chr13	81365400	81369800	E74
chr13	81369800	81370000	E46
chr13	81370000	81371600	E74
chr13	81371600	81371800	E72
chr13	81371800	81383200	E73
chr13	81383200	81383400	E47
chr13	81383400	81385600	E73
chr13	81385600	81385800	E71
chr13	81385800	81387600	E74
chr13	81387600	81387800	E72
chr13	81387800	81390200	E74
chr13	81390200	81390400	E72
chr13	81390400	81390800	E74
chr13	81390800	81391000	E72
chr13	81391000	81396400	E73
chr13	81396400	81396600	E47
chr13	81396600	81397600	E73
chr13	81397600	81397800	E47
chr13	81397800	81412400	E73
chr13	81412400	81412600	E47
chr13	81412600	81415800	E73
chr13	81415800	81416000	E72
chr13	81416000	81416400	E74
chr13	81416400	81416600	E46
chr13	81416600	81421000	E74
chr13	81421000	81431000	E73
chr13	81431000	81431200	E72
chr13	81431200	81434200	E74
chr13	81434200	81434400	E46
chr13	81434400	81436600	E74
chr13	81436600	81436800	E72
chr13	81436800	81441000	E74
chr13	81441000	81441200	E13
chr13	81441200	81445000	E74
chr13	81445000	81445400	E72
chr13	81445400	81445600	E49
chr13	81445600	81446600	E74
chr13	81446600	81446800	E72
chr13	81446800	81450200	E73
chr13	81450200	81450400	E47
chr13	81450400	81459000	E73
chr13	81459000	81459200	E71
chr13	81459200	81468400	E73
chr13	81468400	81468600	E79
chr13	81468600	81470800	E73
chr13	81470800	81471000	E47
chr13	81471000	81475200	E73
chr13	81475200	81475400	E47
chr13	81475400	81476200	E73
chr13	81476200	81476400	E71
chr13	81476400	81489000	E73
chr13	81489000	81489200	E47
chr13	81489200	81500200	E73
chr13	81500200	81500400	E44
chr13	81500400	81502600	E74
chr13	81502600	81502800	E72
chr13	81502800	81508200	E74
chr13	81508200	81508400	E81
chr13	81508400	81514000	E73
chr13	81514000	81514200	E72
chr13	81514200	81517200	E73
chr13	81517200	81517400	E47
chr13	81517400	81517600	E72
chr13	81517600	81518000	E74
chr13	81518000	81518200	E47
chr13	81518200	81533400	E73
chr13	81533400	81533800	E72
chr13	81533800	81534200	E74
chr13	81534200	81534400	E78
chr13	81534400	81535400	E74
chr13	81535400	81546800	E73
chr13	81546800	81547000	E72
chr13	81547000	81548000	E74
chr13	81548000	81548200	E48
chr13	81548200	81548400	E46
chr13	81548400	81565200	E73
chr13	81565200	81565400	E71
chr13	81565400	81566400	E74
chr13	81566400	81566600	E46
chr13	81566600	81568400	E74
chr13	81568400	81568600	E46
chr13	81568600	81577600	E73
chr13	81577600	81577800	E72
chr13	81577800	81578600	E74
chr13	81578600	81578800	E73
chr13	81578800	81582400	E74
chr13	81582400	81582600	E72
chr13	81582600	81582800	E74
chr13	81582800	81583000	E72
chr13	81583000	81588600	E74
chr13	81588600	81588800	E80
chr13	81588800	81590600	E74
chr13	81590600	81590800	E48
chr13	81590800	81591600	E82
chr13	81591600	81591800	E13
chr13	81591800	81592400	E74
chr13	81592400	81592600	E46
chr13	81592600	81601400	E74
chr13	81601400	81601600	E46
chr13	81601600	81601800	E79
chr13	81601800	81614000	E73
chr13	81614000	81614200	E72
chr13	81614200	81617600	E74
chr13	81617600	81617800	E82
chr13	81617800	81618000	E6
chr13	81618000	81618200	E7
chr13	81618200	81618600	E82
chr13	81618600	81618800	E83
chr13	81618800	81623400	E73
chr13	81623400	81623600	E72
chr13	81623600	81624400	E74
chr13	81624400	81624600	E78
chr13	81624600	81625000	E74
chr13	81625000	81625200	E48
chr13	81625200	81630400	E74
chr13	81630400	81630600	E46
chr13	81630600	81636200	E74
chr13	81636200	81636400	E13
chr13	81636400	81638200	E74
chr13	81638200	81642800	E73
chr13	81642800	81643000	E46
chr13	81643000	81644800	E73
chr13	81644800	81645000	E72
chr13	81645000	81654400	E73
chr13	81654400	81654600	E47
chr13	81654600	81685800	E73
chr13	81685800	81686000	E72
chr13	81686000	81687000	E74
chr13	81687000	81687400	E73
chr13	81687400	81687600	E82
chr13	81687600	81688000	E83
chr13	81688000	81690600	E82
chr13	81690600	81690800	E23
chr13	81690800	81691000	E22
chr13	81691000	81691200	E25
chr13	81691200	81693400	E82
chr13	81693400	81693600	E83
chr13	81693600	81695400	E82
chr13	81695400	81695600	E25
chr13	81695600	81697200	E74
chr13	81697200	81697400	E25
chr13	81697400	81702000	E74
chr13	81702000	81702200	E72
chr13	81702200	81704800	E74
chr13	81704800	81705000	E72
chr13	81705000	81710400	E74
chr13	81710400	81710800	E73
chr13	81710800	81711600	E82
chr13	81711600	81715400	E83
chr13	81715400	81719200	E82
chr13	81719200	81720800	E74
chr13	81720800	81721000	E48
chr13	81721000	81721400	E74
chr13	81721400	81722400	E82
chr13	81722400	81723600	E83
chr13	81723600	81724200	E82
chr13	81724200	81724600	E83
chr13	81724600	81733400	E73
chr13	81733400	81733600	E47
chr13	81733600	81737400	E73
chr13	81737400	81737800	E83
chr13	81737800	81738000	E12
chr13	81738000	81738600	E83
chr13	81738600	81738800	E7
chr13	81738800	81739200	E82
chr13	81739200	81740800	E74
chr13	81740800	81741000	E81
chr13	81741000	81745400	E73
chr13	81745400	81745600	E83
chr13	81745600	81759000	E73
chr13	81759000	81759200	E47
chr13	81759200	81762400	E73
chr13	81762400	81762600	E47
chr13	81762600	81764800	E73
chr13	81764800	81765200	E74
chr13	81765200	81765400	E72
chr13	81765400	81772800	E73
chr13	81772800	81773000	E47
chr13	81773000	81775000	E73
chr13	81775000	81775200	E47
chr13	81775200	81784200	E73
chr13	81784200	81784400	E47
chr13	81784400	81787200	E73
chr13	81787200	81787400	E47
chr13	81787400	81809200	E73
chr13	81809200	81809400	E72
chr13	81809400	81809600	E74
chr13	81809600	81809800	E46
chr13	81809800	81810000	E72
chr13	81810000	81810400	E74
chr13	81810400	81810600	E49
chr13	81810600	81811400	E74
chr13	81811400	81811600	E48
chr13	81811600	81813000	E74
chr13	81813000	81813200	E72
chr13	81813200	81815800	E74
chr13	81815800	81816200	E72
chr13	81816200	81820400	E73
chr13	81820400	81820600	E47
chr13	81820600	81827600	E73
chr13	81827600	81828400	E74
chr13	81828400	81828600	E46
chr13	81828600	81830600	E74
chr13	81830600	81830800	E48
chr13	81830800	81831000	E72
chr13	81831000	81838600	E74
chr13	81838600	81838800	E45
chr13	81838800	81839000	E72
chr13	81839000	81842600	E74
chr13	81842600	81842800	E78
chr13	81842800	81849200	E74
chr13	81849200	81849400	E72
chr13	81849400	81849800	E74
chr13	81849800	81850000	E46
chr13	81850000	81851600	E74
chr13	81851600	81854400	E73
chr13	81854400	81854600	E72
chr13	81854600	81856800	E74
chr13	81856800	81857200	E73
chr13	81857200	81857400	E83
chr13	81857400	81857600	E82
chr13	81857600	81857800	E25
chr13	81857800	81860200	E74
chr13	81860200	81860400	E72
chr13	81860400	81861200	E74
chr13	81861200	81861400	E72
chr13	81861400	81873800	E73
chr13	81873800	81876600	E74
chr13	81876600	81877000	E82
chr13	81877000	81877200	E7
chr13	81877200	81877400	E5
chr13	81877400	81877800	E82
chr13	81877800	81878000	E6
chr13	81878000	81878200	E82
chr13	81878200	81879200	E74
chr13	81879200	81879400	E72
chr13	81879400	81879600	E74
chr13	81879600	81879800	E72
chr13	81879800	81880400	E74
chr13	81880400	81880600	E75
chr13	81880600	81881000	E74
chr13	81881000	81881200	E45
chr13	81881200	81881800	E74
chr13	81881800	81882200	E78
chr13	81882200	81883600	E74
chr13	81883600	81883800	E72
chr13	81883800	81890800	E73
chr13	81890800	81891000	E49
chr13	81891000	81891800	E74
chr13	81891800	81892000	E72
chr13	81892000	81892800	E74
chr13	81892800	81893000	E78
chr13	81893000	81893400	E74
chr13	81893400	81893600	E48
chr13	81893600	81894400	E82
chr13	81894400	81895000	E6
chr13	81895000	81895200	E5
chr13	81895200	81895400	E7
chr13	81895400	81895800	E82
chr13	81895800	81896000	E48
chr13	81896000	81899000	E74
chr13	81899000	81899200	E46
chr13	81899200	81899400	E74
chr13	81899400	81899600	E72
chr13	81899600	81900800	E74
chr13	81900800	81901000	E72
chr13	81901000	81911400	E73
chr13	81911400	81911600	E71
chr13	81911600	81911800	E78
chr13	81911800	81914800	E74
chr13	81914800	81915000	E77
chr13	81915000	81916600	E74
chr13	81916600	81916800	E46
chr13	81916800	81921600	E74
chr13	81921600	81921800	E71
chr13	81921800	81922000	E74
chr13	81922000	81922200	E71
chr13	81922200	81922400	E46
chr13	81922400	81923200	E74
chr13	81923200	81923400	E46
chr13	81923400	81925000	E74
chr13	81925000	81925400	E72
chr13	81925400	81929800	E73
chr13	81929800	81930000	E79
chr13	81930000	81934400	E73
chr13	81934400	81934600	E75
chr13	81934600	81940600	E73
chr13	81940600	81940800	E47
chr13	81940800	81942400	E73
chr13	81942400	81942600	E72
chr13	81942600	81943200	E74
chr13	81943200	81943400	E45
chr13	81943400	81944600	E74
chr13	81944600	81944800	E46
chr13	81944800	81946400	E74
chr13	81946400	81946600	E72
chr13	81946600	81948800	E74
chr13	81948800	81949000	E48
chr13	81949000	81949400	E82
chr13	81949400	81949600	E6
chr13	81949600	81949800	E82
chr13	81949800	81950200	E13
chr13	81950200	81950400	E12
chr13	81950400	81950600	E83
chr13	81950600	81950800	E82
chr13	81950800	81951000	E6
chr13	81951000	81951400	E82
chr13	81951400	81951600	E13
chr13	81951600	81951800	E82
chr13	81951800	81952000	E5
chr13	81952000	81952400	E82
chr13	81952400	81952600	E7
chr13	81952600	81952800	E82
chr13	81952800	81953400	E83
chr13	81953400	81953800	E12
chr13	81953800	81954000	E8
chr13	81954000	81954200	E4
chr13	81954200	81954400	E41
chr13	81954400	81954600	E5
chr13	81954600	81954800	E7
chr13	81954800	81955200	E13
chr13	81955200	81955800	E12
chr13	81955800	81956000	E83
chr13	81956000	81956200	E11
chr13	81956200	81956600	E12
chr13	81956600	81956800	E4
chr13	81956800	81957000	E6
chr13	81957000	81957200	E5
chr13	81957200	81957400	E82
chr13	81957400	81957800	E5
chr13	81957800	81958200	E6
chr13	81958200	81958400	E7
chr13	81958400	81958800	E82
chr13	81958800	81959000	E6
chr13	81959000	81959200	E7
chr13	81959200	81959400	E82
chr13	81959400	81959600	E6
chr13	81959600	81961600	E82
chr13	81961600	81962000	E13
chr13	81962000	81962400	E8
chr13	81962400	81962600	E9
chr13	81962600	81962800	E4
chr13	81962800	81963400	E3
chr13	81963400	81963600	E12
chr13	81963600	81964000	E7
chr13	81964000	81964200	E82
chr13	81964200	81964400	E5
chr13	81964400	81964600	E82
chr13	81964600	81964800	E13
chr13	81964800	81967000	E74
chr13	81967000	81967400	E12
chr13	81967400	81967600	E83
chr13	81967600	81968000	E12
chr13	81968000	81969000	E83
chr13	81969000	81969200	E8
chr13	81969200	81969400	E5
chr13	81969400	81969600	E4
chr13	81969600	81969800	E5
chr13	81969800	81970000	E4
chr13	81970000	81970200	E12
chr13	81970200	81970400	E5
chr13	81970400	81970600	E6
chr13	81970600	81970800	E7
chr13	81970800	81971000	E5
chr13	81971000	81971200	E6
chr13	81971200	81971400	E7
chr13	81971400	81972400	E82
chr13	81972400	81972800	E7
chr13	81972800	81975000	E82
chr13	81975000	81975200	E13
chr13	81975200	81975400	E5
chr13	81975400	81975600	E82
chr13	81975600	81975800	E7
chr13	81975800	81976600	E82
chr13	81976600	81976800	E6
chr13	81976800	81977400	E82
chr13	81977400	81977600	E83
chr13	81977600	81977800	E82
chr13	81977800	81978000	E8
chr13	81978000	81978200	E12
chr13	81978200	81978600	E83
chr13	81978600	81979000	E12
chr13	81979000	81979400	E4
chr13	81979400	81979800	E11
chr13	81979800	81980000	E10
chr13	81980000	81980200	E2
chr13	81980200	81980600	E10
chr13	81980600	81980800	E18
chr13	81980800	81981200	E1
chr13	81981200	81981800	E18
chr13	81981800	81982000	E2
chr13	81982000	81982200	E11
chr13	81982200	81982600	E9
chr13	81982600	81982800	E5
chr13	81982800	81983000	E7
chr13	81983000	81983200	E5
chr13	81983200	81983400	E12
chr13	81983400	81983600	E7
chr13	81983600	81983800	E13
chr13	81983800	81984200	E82
chr13	81984200	81984400	E13
chr13	81984400	81984600	E5
chr13	81984600	81985600	E82
chr13	81985600	81985800	E5
chr13	81985800	81986000	E13
chr13	81986000	81987000	E82
chr13	81987000	81987200	E6
chr13	81987200	81987400	E7
chr13	81987400	81988000	E82
chr13	81988000	81994000	E74
chr13	81994000	81994200	E46
chr13	81994200	81995600	E74
chr13	81995600	81995800	E81
chr13	81995800	81997000	E74
chr13	81997000	81997200	E72
chr13	81997200	81999800	E74
chr13	81999800	82000000	E82
chr13	82000000	82000200	E13
chr13	82000200	82000600	E82
chr13	82000600	82000800	E7
chr13	82000800	82001000	E38
chr13	82001000	82001200	E82
chr13	82001200	82007600	E74
chr13	82007600	82007800	E75
chr13	82007800	82008800	E74
chr13	82008800	82009000	E13
chr13	82009000	82010800	E74
chr13	82010800	82011000	E82
chr13	82011000	82011200	E7
chr13	82011200	82011400	E44
chr13	82011400	82012400	E82
chr13	82012400	82012600	E7
chr13	82012600	82013000	E82
chr13	82013000	82013400	E6
chr13	82013400	82013800	E82
chr13	82013800	82014000	E7
chr13	82014000	82014200	E82
chr13	82014200	82016200	E74
chr13	82016200	82016400	E72
chr13	82016400	82017000	E74
chr13	82017000	82017200	E48
chr13	82017200	82018200	E74
chr13	82018200	82018400	E25
chr13	82018400	82018600	E74
chr13	82018600	82018800	E72
chr13	82018800	82019600	E74
chr13	82019600	82019800	E72
chr13	82019800	82024200	E74
chr13	82024200	82024600	E72
chr13	82024600	82026000	E74
chr13	82026000	82026200	E72
chr13	82026200	82028800	E74
chr13	82028800	82029000	E48
chr13	82029000	82029200	E74
chr13	82029200	82029400	E48
chr13	82029400	82030000	E74
chr13	82030000	82030200	E45
chr13	82030200	82030600	E74
chr13	82030600	82030800	E46
chr13	82030800	82035800	E74
chr13	82035800	82036000	E72
chr13	82036000	82039200	E74
chr13	82039200	82039400	E45
chr13	82039400	82039800	E74
chr13	82039800	82040000	E72
chr13	82040000	82052600	E73
chr13	82052600	82052800	E47
chr13	82052800	82060400	E73
chr13	82060400	82060600	E72
chr13	82060600	82063800	E74
chr13	82063800	82064000	E72
chr13	82064000	82067000	E74
chr13	82067000	82068400	E82
chr13	82068400	82071400	E74
chr13	82071400	82071600	E81
chr13	82071600	82072400	E74
chr13	82072400	82072600	E72
chr13	82072600	82074000	E74
chr13	82074000	82074200	E25
chr13	82074200	82075600	E74
chr13	82075600	82075800	E72
chr13	82075800	82086400	E73
chr13	82086400	82086600	E46
chr13	82086600	82097200	E73
chr13	82097200	82097400	E72
chr13	82097400	82100000	E74
chr13	82100000	82100200	E75
chr13	82100200	82104800	E73
chr13	82104800	82105000	E47
chr13	82105000	82111800	E73
chr13	82111800	82112000	E78
chr13	82112000	82116000	E73
chr13	82116000	82116200	E72
chr13	82116200	82119800	E73
chr13	82119800	82120000	E81
chr13	82120000	82126800	E73
chr13	82126800	82127000	E47
chr13	82127000	82130800	E73
chr13	82130800	82131000	E13
chr13	82131000	82138200	E73
chr13	82138200	82138400	E72
chr13	82138400	82138800	E74
chr13	82138800	82139000	E45
chr13	82139000	82141600	E74
chr13	82141600	82141800	E72
chr13	82141800	82157800	E73
chr13	82157800	82158200	E72
chr13	82158200	82168400	E73
chr13	82168400	82172200	E74
chr13	82172200	82172400	E71
chr13	82172400	82173800	E74
chr13	82173800	82174000	E78
chr13	82174000	82184400	E73
chr13	82184400	82184600	E47
chr13	82184600	82196000	E73
chr13	82196000	82196200	E72
chr13	82196200	82203000	E73
chr13	82203000	82203200	E47
chr13	82203200	82210800	E73
chr13	82210800	82211000	E47
chr13	82211000	82211600	E73
chr13	82211600	82211800	E46
chr13	82211800	82225600	E73
chr13	82225600	82225800	E47
chr13	82225800	82230800	E73
chr13	82230800	82231000	E75
chr13	82231000	82233400	E74
chr13	82233400	82233600	E46
chr13	82233600	82238800	E74
chr13	82238800	82239000	E72
chr13	82239000	82239600	E74
chr13	82239600	82240400	E82
chr13	82240400	82240600	E6
chr13	82240600	82240800	E8
chr13	82240800	82241000	E4
chr13	82241000	82241200	E7
chr13	82241200	82241400	E13
chr13	82241400	82241600	E7
chr13	82241600	82242000	E82
chr13	82242000	82243200	E74
chr13	82243200	82243600	E48
chr13	82243600	82243800	E74
chr13	82243800	82244000	E72
chr13	82244000	82245600	E74
chr13	82245600	82245800	E78
chr13	82245800	82250600	E74
chr13	82250600	82250800	E44
chr13	82250800	82256800	E74
chr13	82256800	82257000	E72
chr13	82257000	82257200	E71
chr13	82257200	82257600	E74
chr13	82257600	82257800	E80
chr13	82257800	82264200	E73
chr13	82264200	82264400	E24
chr13	82264400	82264600	E73
chr13	82264600	82264800	E47
chr13	82264800	82268800	E73
chr13	82268800	82269000	E47
chr13	82269000	82272200	E73
chr13	82272200	82272400	E47
chr13	82272400	82295400	E73
chr13	82295400	82295600	E47
chr13	82295600	82304800	E73
chr13	82304800	82305000	E78
chr13	82305000	82306800	E74
chr13	82306800	82307000	E72
chr13	82307000	82307600	E74
chr13	82307600	82307800	E75
chr13	82307800	82316200	E73
chr13	82316200	82316400	E72
chr13	82316400	82316800	E74
chr13	82316800	82317000	E72
chr13	82317000	82319200	E74
chr13	82319200	82319400	E72
chr13	82319400	82320800	E74
chr13	82320800	82321000	E48
chr13	82321000	82322400	E74
chr13	82322400	82322600	E72
chr13	82322600	82329000	E74
chr13	82329000	82329200	E76
chr13	82329200	82329600	E82
chr13	82329600	82329800	E25
chr13	82329800	82330000	E74
chr13	82330000	82330200	E72
chr13	82330200	82339400	E73
chr13	82339400	82339600	E75
chr13	82339600	82339800	E81
chr13	82339800	82340400	E74
chr13	82340400	82340600	E72
chr13	82340600	82341600	E74
chr13	82341600	82341800	E78
chr13	82341800	82343600	E74
chr13	82343600	82343800	E46
chr13	82343800	82349600	E73
chr13	82349600	82349800	E46
chr13	82349800	82352200	E74
chr13	82352200	82352400	E71
chr13	82352400	82379600	E73
chr13	82379600	82379800	E47
chr13	82379800	82390600	E73
chr13	82390600	82390800	E79
chr13	82390800	82391600	E74
chr13	82391600	82392000	E48
chr13	82392000	82392200	E79
chr13	82392200	82392600	E74
chr13	82392600	82392800	E72
chr13	82392800	82396000	E74
chr13	82396000	82396200	E72
chr13	82396200	82423400	E73
chr13	82423400	82423600	E45
chr13	82423600	82424400	E74
chr13	82424400	82424600	E72
chr13	82424600	82427600	E73
chr13	82427600	82427800	E47
chr13	82427800	82436400	E73
chr13	82436400	82436600	E72
chr13	82436600	82437600	E74
chr13	82437600	82437800	E72
chr13	82437800	82439400	E74
chr13	82439400	82440600	E73
chr13	82440600	82440800	E47
chr13	82440800	82452000	E73
chr13	82452000	82452200	E47
chr13	82452200	82458000	E73
chr13	82458000	82458200	E47
chr13	82458200	82470600	E73
chr13	82470600	82470800	E72
chr13	82470800	82471000	E49
chr13	82471000	82471200	E78
chr13	82471200	82477200	E73
chr13	82477200	82477400	E47
chr13	82477400	82482200	E73
chr13	82482200	82482400	E47
chr13	82482400	82489800	E73
chr13	82489800	82490000	E47
chr13	82490000	82493000	E73
chr13	82493000	82493200	E47
chr13	82493200	82500800	E73
chr13	82500800	82501000	E72
chr13	82501000	82504600	E74
chr13	82504600	82504800	E45
chr13	82504800	82506400	E74
chr13	82506400	82506600	E47
chr13	82506600	82513000	E73
chr13	82513000	82513200	E72
chr13	82513200	82514200	E74
chr13	82514200	82514400	E45
chr13	82514400	82529600	E73
chr13	82529600	82529800	E47
chr13	82529800	82530000	E73
chr13	82530000	82530200	E72
chr13	82530200	82531400	E74
chr13	82531400	82531600	E72
chr13	82531600	82537200	E73
chr13	82537200	82537400	E47
chr13	82537400	82564200	E73
chr13	82564200	82564400	E46
chr13	82564400	82570000	E74
chr13	82570000	82570200	E46
chr13	82570200	82572600	E74
chr13	82572600	82572800	E25
chr13	82572800	82573000	E74
chr13	82573000	82573200	E72
chr13	82573200	82574400	E74
chr13	82574400	82574600	E45
chr13	82574600	82574800	E46
chr13	82574800	82577400	E74
chr13	82577400	82577600	E46
chr13	82577600	82583000	E73
chr13	82583000	82583200	E47
chr13	82583200	82584400	E73
chr13	82584400	82584600	E72
chr13	82584600	82587000	E74
chr13	82587000	82587200	E46
chr13	82587200	82590600	E74
chr13	82590600	82590800	E72
chr13	82590800	82595000	E73
chr13	82595000	82595200	E47
chr13	82595200	82596200	E73
chr13	82596200	82596400	E47
chr13	82596400	82613800	E73
chr13	82613800	82614000	E47
chr13	82614000	82614200	E73
chr13	82614200	82614400	E47
chr13	82614400	82630400	E73
chr13	82630400	82630600	E47
chr13	82630600	82632600	E73
chr13	82632600	82632800	E47
chr13	82632800	82636800	E73
chr13	82636800	82637000	E72
chr13	82637000	82638400	E74
chr13	82638400	82638600	E46
chr13	82638600	82639000	E74
chr13	82639000	82639200	E72
chr13	82639200	82640200	E74
chr13	82640200	82640400	E49
chr13	82640400	82645600	E73
chr13	82645600	82645800	E47
chr13	82645800	82651800	E73
chr13	82651800	82652000	E47
chr13	82652000	82659600	E73
chr13	82659600	82659800	E45
chr13	82659800	82668000	E73
chr13	82668000	82668200	E72
chr13	82668200	82671000	E74
chr13	82671000	82671200	E45
chr13	82671200	82671600	E73
chr13	82671600	82671800	E47
chr13	82671800	82680400	E73
chr13	82680400	82680600	E47
chr13	82680600	82681800	E73
chr13	82681800	82682000	E47
chr13	82682000	82689400	E73
chr13	82689400	82689600	E47
chr13	82689600	82692600	E73
chr13	82692600	82693000	E72
chr13	82693000	82695600	E74
chr13	82695600	82695800	E72
chr13	82695800	82696000	E48
chr13	82696000	82696400	E74
chr13	82696400	82696600	E48
chr13	82696600	82704200	E74
chr13	82704200	82704400	E45
chr13	82704400	82705200	E74
chr13	82705200	82705400	E71
chr13	82705400	82705600	E72
chr13	82705600	82706400	E74
chr13	82706400	82706600	E72
chr13	82706600	82715600	E73
chr13	82715600	82715800	E72
chr13	82715800	82716600	E74
chr13	82716600	82716800	E46
chr13	82716800	82725400	E73
chr13	82725400	82725800	E47
chr13	82725800	82731400	E73
chr13	82731400	82731600	E81
chr13	82731600	82737800	E73
chr13	82737800	82738000	E45
chr13	82738000	82742000	E74
chr13	82742000	82742200	E73
chr13	82742200	82744000	E74
chr13	82744000	82744200	E72
chr13	82744200	82745000	E73
chr13	82745000	82745200	E47
chr13	82745200	82754800	E73
chr13	82754800	82755000	E81
chr13	82755000	82755600	E74
chr13	82755600	82755800	E46
chr13	82755800	82756400	E74
chr13	82756400	82756600	E72
chr13	82756600	82770800	E73
chr13	82770800	82771000	E47
chr13	82771000	82784000	E73
chr13	82784000	82784200	E45
chr13	82784200	82787400	E74
chr13	82787400	82787600	E48
chr13	82787600	82788000	E74
chr13	82788000	82788200	E72
chr13	82788200	82788800	E74
chr13	82788800	82789000	E72
chr13	82789000	82794000	E74
chr13	82794000	82794200	E46
chr13	82794200	82794400	E74
chr13	82794400	82794600	E79
chr13	82794600	82825800	E73
chr13	82825800	82826000	E72
chr13	82826000	82826400	E74
chr13	82826400	82826600	E46
chr13	82826600	82829600	E74
chr13	82829600	82829800	E46
chr13	82829800	82832600	E74
chr13	82832600	82832800	E72
chr13	82832800	82833600	E74
chr13	82833600	82833800	E72
chr13	82833800	82838800	E74
chr13	82838800	82839000	E46
chr13	82839000	82839200	E72
chr13	82839200	82840400	E74
chr13	82840400	82840600	E78
chr13	82840600	82841400	E74
chr13	82841400	82841600	E72
chr13	82841600	82849400	E73
chr13	82849400	82849600	E47
chr13	82849600	82863200	E73
chr13	82863200	82863400	E49
chr13	82863400	82873000	E73
chr13	82873000	82873200	E47
chr13	82873200	82877800	E73
chr13	82877800	82878000	E47
chr13	82878000	82892800	E73
chr13	82892800	82893000	E71
chr13	82893000	82911000	E73
chr13	82911000	82911200	E72
chr13	82911200	82916600	E74
chr13	82916600	82916800	E72
chr13	82916800	82917000	E74
chr13	82917000	82917200	E72
chr13	82917200	82917800	E74
chr13	82917800	82918000	E72
chr13	82918000	82920600	E73
chr13	82920600	82920800	E47
chr13	82920800	82926200	E73
chr13	82926200	82926400	E47
chr13	82926400	82927600	E73
chr13	82927600	82927800	E47
chr13	82927800	82935400	E73
chr13	82935400	82935600	E72
chr13	82935600	82935800	E47
chr13	82935800	82940200	E73
chr13	82940200	82940400	E71
chr13	82940400	82941800	E74
chr13	82941800	82942000	E72
chr13	82942000	82943200	E74
chr13	82943200	82943400	E79
chr13	82943400	82946200	E74
chr13	82946200	82946400	E72
chr13	82946400	82947000	E74
chr13	82947000	82947200	E72
chr13	82947200	82950800	E73
chr13	82950800	82951000	E47
chr13	82951000	82951400	E73
chr13	82951400	82951600	E46
chr13	82951600	82963600	E73
chr13	82963600	82963800	E45
chr13	82963800	82980400	E73
chr13	82980400	82980600	E72
chr13	82980600	82980800	E75
chr13	82980800	82986600	E73
chr13	82986600	82986800	E47
chr13	82986800	82987000	E73
chr13	82987000	82988400	E74
chr13	82988400	82988600	E72
chr13	82988600	82990600	E74
chr13	82990600	82990800	E72
chr13	82990800	82992600	E74
chr13	82992600	82992800	E46
chr13	82992800	82993600	E74
chr13	82993600	82993800	E48
chr13	82993800	82994000	E72
chr13	82994000	82998200	E73
chr13	82998200	82998400	E79
chr13	82998400	83001200	E73
chr13	83001200	83001400	E72
chr13	83001400	83012800	E73
chr13	83012800	83013000	E47
chr13	83013000	83027400	E73
chr13	83027400	83027600	E72
chr13	83027600	83035400	E74
chr13	83035400	83035600	E72
chr13	83035600	83041800	E73
chr13	83041800	83042000	E47
chr13	83042000	83042200	E73
chr13	83042200	83042400	E74
chr13	83042400	83042600	E72
chr13	83042600	83044400	E74
chr13	83044400	83044600	E72
chr13	83044600	83047600	E74
chr13	83047600	83047800	E72
chr13	83047800	83049800	E74
chr13	83049800	83050000	E72
chr13	83050000	83050400	E74
chr13	83050400	83050600	E71
chr13	83050600	83057800	E73
chr13	83057800	83058000	E47
chr13	83058000	83066400	E73
chr13	83066400	83066600	E47
chr13	83066600	83079000	E73
chr13	83079000	83079200	E47
chr13	83079200	83099800	E73
chr13	83099800	83100000	E72
chr13	83100000	83100800	E74
chr13	83100800	83101000	E44
chr13	83101000	83104400	E74
chr13	83104400	83104600	E72
chr13	83104600	83110000	E73
chr13	83110000	83110400	E72
chr13	83110400	83110800	E74
chr13	83110800	83111000	E72
chr13	83111000	83114200	E74
chr13	83114200	83114400	E71
chr13	83114400	83118400	E74
chr13	83118400	83118600	E72
chr13	83118600	83119000	E74
chr13	83119000	83119200	E46
chr13	83119200	83119400	E71
chr13	83119400	83120400	E74
chr13	83120400	83120600	E48
chr13	83120600	83120800	E71
chr13	83120800	83123800	E74
chr13	83123800	83124000	E72
chr13	83124000	83128600	E74
chr13	83128600	83128800	E78
chr13	83128800	83130000	E74
chr13	83130000	83130200	E72
chr13	83130200	83133400	E73
chr13	83133400	83133600	E47
chr13	83133600	83135600	E73
chr13	83135600	83135800	E47
chr13	83135800	83151000	E73
chr13	83151000	83151200	E47
chr13	83151200	83154200	E73
chr13	83154200	83154400	E47
chr13	83154400	83159400	E73
chr13	83159400	83159600	E46
chr13	83159600	83160600	E74
chr13	83160600	83160800	E72
chr13	83160800	83170800	E73
chr13	83170800	83171000	E46
chr13	83171000	83196000	E73
chr13	83196000	83196200	E72
chr13	83196200	83201800	E73
chr13	83201800	83203200	E74
chr13	83203200	83203400	E75
chr13	83203400	83204200	E74
chr13	83204200	83204400	E48
chr13	83204400	83205000	E74
chr13	83205000	83205200	E46
chr13	83205200	83206200	E74
chr13	83206200	83206400	E72
chr13	83206400	83214800	E73
chr13	83214800	83215000	E47
chr13	83215000	83219200	E73
chr13	83219200	83219400	E72
chr13	83219400	83220200	E74
chr13	83220200	83220400	E25
chr13	83220400	83222400	E74
chr13	83222400	83222600	E72
chr13	83222600	83223800	E74
chr13	83223800	83224000	E72
chr13	83224000	83226400	E74
chr13	83226400	83226600	E46
chr13	83226600	83229000	E73
chr13	83229000	83229200	E47
chr13	83229200	83238600	E73
chr13	83238600	83238800	E72
chr13	83238800	83242200	E74
chr13	83242200	83242400	E72
chr13	83242400	83242600	E74
chr13	83242600	83242800	E80
chr13	83242800	83249200	E74
chr13	83249200	83249400	E72
chr13	83249400	83253600	E74
chr13	83253600	83253800	E72
chr13	83253800	83256200	E74
chr13	83256200	83256400	E75
chr13	83256400	83259000	E74
chr13	83259000	83259200	E81
chr13	83259200	83261800	E74
chr13	83261800	83262000	E13
chr13	83262000	83262400	E12
chr13	83262400	83262600	E11
chr13	83262600	83262800	E18
chr13	83262800	83263000	E22
chr13	83263000	83263200	E12
chr13	83263200	83263400	E15
chr13	83263400	83263800	E83
chr13	83263800	83264000	E82
chr13	83264000	83264600	E74
chr13	83264600	83264800	E71
chr13	83264800	83265000	E46
chr13	83265000	83271200	E73
chr13	83271200	83271400	E72
chr13	83271400	83274000	E74
chr13	83274000	83274200	E46
chr13	83274200	83275600	E74
chr13	83275600	83275800	E77
chr13	83275800	83284200	E74
chr13	83284200	83284400	E45
chr13	83284400	83295400	E73
chr13	83295400	83295600	E47
chr13	83295600	83295800	E73
chr13	83295800	83296000	E47
chr13	83296000	83310000	E73
chr13	83310000	83310200	E45
chr13	83310200	83312400	E74
chr13	83312400	83312600	E72
chr13	83312600	83313200	E74
chr13	83313200	83313400	E75
chr13	83313400	83313800	E74
chr13	83313800	83314000	E45
chr13	83314000	83319200	E74
chr13	83319200	83319400	E72
chr13	83319400	83320400	E74
chr13	83320400	83320600	E72
chr13	83320600	83321400	E74
chr13	83321400	83321600	E72
chr13	83321600	83327200	E73
chr13	83327200	83327400	E81
chr13	83327400	83329000	E74
chr13	83329000	83329200	E46
chr13	83329200	83332200	E74
chr13	83332200	83332400	E78
chr13	83332400	83332800	E74
chr13	83332800	83333000	E75
chr13	83333000	83334200	E74
chr13	83334200	83334400	E71
chr13	83334400	83334600	E74
chr13	83334600	83345000	E73
chr13	83345000	83345200	E46
chr13	83345200	83345600	E74
chr13	83345600	83345800	E72
chr13	83345800	83350000	E74
chr13	83350000	83350200	E79
chr13	83350200	83354200	E74
chr13	83354200	83354400	E72
chr13	83354400	83356600	E74
chr13	83356600	83356800	E72
chr13	83356800	83357600	E74
chr13	83357600	83357800	E79
chr13	83357800	83359200	E74
chr13	83359200	83359400	E72
chr13	83359400	83362400	E74
chr13	83362400	83362600	E72
chr13	83362600	83366400	E74
chr13	83366400	83366600	E72
chr13	83366600	83371400	E74
chr13	83371400	83371600	E77
chr13	83371600	83371800	E72
chr13	83371800	83372400	E74
chr13	83372400	83372600	E72
chr13	83372600	83374200	E74
chr13	83374200	83374400	E71
chr13	83374400	83376800	E74
chr13	83376800	83377000	E72
chr13	83377000	83379200	E74
chr13	83379200	83379400	E72
chr13	83379400	83387600	E73
chr13	83387600	83387800	E47
chr13	83387800	83395600	E73
chr13	83395600	83395800	E47
chr13	83395800	83396800	E73
chr13	83396800	83397000	E47
chr13	83397000	83407600	E73
chr13	83407600	83407800	E47
chr13	83407800	83409200	E73
chr13	83409200	83409400	E46
chr13	83409400	83412800	E74
chr13	83412800	83415800	E73
chr13	83415800	83416000	E47
chr13	83416000	83423200	E73
chr13	83423200	83423400	E47
chr13	83423400	83427200	E73
chr13	83427200	83427400	E71
chr13	83427400	83432200	E74
chr13	83432200	83438400	E73
chr13	83438400	83438600	E72
chr13	83438600	83439600	E74
chr13	83439600	83439800	E72
chr13	83439800	83441200	E74
chr13	83441200	83441400	E72
chr13	83441400	83442800	E74
chr13	83442800	83443000	E44
chr13	83443000	83443600	E74
chr13	83443600	83450200	E73
chr13	83450200	83450400	E25
chr13	83450400	83460400	E73
chr13	83460400	83460600	E47
chr13	83460600	83462400	E73
chr13	83462400	83462600	E47
chr13	83462600	83488800	E73
chr13	83488800	83489000	E47
chr13	83489000	83497400	E73
chr13	83497400	83497600	E47
chr13	83497600	83520200	E73
chr13	83520200	83520400	E47
chr13	83520400	83527400	E73
chr13	83527400	83527600	E47
chr13	83527600	83543200	E73
chr13	83543200	83543400	E47
chr13	83543400	83600600	E73
chr13	83600600	83600800	E72
chr13	83600800	83603400	E74
chr13	83603400	83603600	E46
chr13	83603600	83620600	E73
chr13	83620600	83620800	E72
chr13	83620800	83638000	E73
chr13	83638000	83638200	E47
chr13	83638200	83639000	E73
chr13	83639000	83639200	E47
chr13	83639200	83649200	E73
chr13	83649200	83649400	E72
chr13	83649400	83654400	E74
chr13	83654400	83654600	E48
chr13	83654600	83654800	E49
chr13	83654800	83657600	E73
chr13	83657600	83657800	E47
chr13	83657800	83661200	E73
chr13	83661200	83661400	E47
chr13	83661400	83663600	E74
chr13	83663600	83663800	E81
chr13	83663800	83670200	E73
chr13	83670200	83670400	E46
chr13	83670400	83671600	E74
chr13	83671600	83671800	E46
chr13	83671800	83673400	E74
chr13	83673400	83673600	E45
chr13	83673600	83676200	E74
chr13	83676200	83676400	E72
chr13	83676400	83677400	E74
chr13	83677400	83677600	E46
chr13	83677600	83680800	E73
chr13	83680800	83681000	E47
chr13	83681000	83691000	E73
chr13	83691000	83691200	E47
chr13	83691200	83691400	E72
chr13	83691400	83693200	E74
chr13	83693200	83693400	E72
chr13	83693400	83694600	E74
chr13	83694600	83694800	E72
chr13	83694800	83697000	E74
chr13	83697000	83697200	E45
chr13	83697200	83697400	E74
chr13	83697400	83697600	E46
chr13	83697600	83698000	E74
chr13	83698000	83698200	E48
chr13	83698200	83702400	E74
chr13	83702400	83702600	E72
chr13	83702600	83705000	E74
chr13	83705000	83705200	E71
chr13	83705200	83705400	E72
chr13	83705400	83705600	E74
chr13	83705600	83705800	E72
chr13	83705800	83710200	E74
chr13	83710200	83710400	E48
chr13	83710400	83711200	E74
chr13	83711200	83711400	E72
chr13	83711400	83715400	E74
chr13	83715400	83715600	E72
chr13	83715600	83717600	E74
chr13	83717600	83717800	E13
chr13	83717800	83723000	E74
chr13	83723000	83723600	E72
chr13	83723600	83728800	E73
chr13	83728800	83729000	E47
chr13	83729000	83746800	E73
chr13	83746800	83747000	E72
chr13	83747000	83747800	E74
chr13	83747800	83748000	E72
chr13	83748000	83748200	E74
chr13	83748200	83748400	E46
chr13	83748400	83749800	E74
chr13	83749800	83750000	E49
chr13	83750000	83750600	E74
chr13	83750600	83750800	E72
chr13	83750800	83762200	E73
chr13	83762200	83762400	E47
chr13	83762400	83766000	E73
chr13	83766000	83766200	E13
chr13	83766200	83766600	E74
chr13	83766600	83766800	E72
chr13	83766800	83767800	E74
chr13	83767800	83768000	E72
chr13	83768000	83770800	E74
chr13	83770800	83771000	E72
chr13	83771000	83771800	E74
chr13	83771800	83772000	E72
chr13	83772000	83780200	E73
chr13	83780200	83780400	E47
chr13	83780400	83788800	E73
chr13	83788800	83789000	E49
chr13	83789000	83793000	E74
chr13	83793000	83793200	E72
chr13	83793200	83793400	E74
chr13	83793400	83793600	E71
chr13	83793600	83796000	E74
chr13	83796000	83796200	E72
chr13	83796200	83802600	E73
chr13	83802600	83802800	E72
chr13	83802800	83809600	E73
chr13	83809600	83809800	E72
chr13	83809800	83810800	E74
chr13	83810800	83811000	E71
chr13	83811000	83817000	E73
chr13	83817000	83817200	E72
chr13	83817200	83836200	E73
chr13	83836200	83836400	E72
chr13	83836400	83837800	E74
chr13	83837800	83838000	E72
chr13	83838000	83839800	E74
chr13	83839800	83840000	E72
chr13	83840000	83860200	E73
chr13	83860200	83860400	E47
chr13	83860400	83863600	E73
chr13	83863600	83863800	E47
chr13	83863800	83872200	E73
chr13	83872200	83872400	E47
chr13	83872400	83873400	E73
chr13	83873400	83873600	E47
chr13	83873600	83890400	E73
chr13	83890400	83890600	E47
chr13	83890600	83893600	E73
chr13	83893600	83893800	E71
chr13	83893800	83894400	E74
chr13	83894400	83894600	E72
chr13	83894600	83895200	E74
chr13	83895200	83895400	E72
chr13	83895400	83896200	E74
chr13	83896200	83896400	E72
chr13	83896400	83898400	E74
chr13	83898400	83898600	E72
chr13	83898600	83902600	E74
chr13	83902600	83902800	E79
chr13	83902800	83905000	E74
chr13	83905000	83905200	E72
chr13	83905200	83912400	E73
chr13	83912400	83912600	E47
chr13	83912600	83915400	E73
chr13	83915400	83915600	E47
chr13	83915600	83916600	E73
chr13	83916600	83918600	E74
chr13	83918600	83918800	E46
chr13	83918800	83923800	E73
chr13	83923800	83924000	E72
chr13	83924000	83938600	E73
chr13	83938600	83938800	E47
chr13	83938800	83953600	E73
chr13	83953600	83953800	E72
chr13	83953800	83954000	E74
chr13	83954000	83954200	E71
chr13	83954200	83954600	E74
chr13	83954600	83954800	E72
chr13	83954800	83957400	E74
chr13	83957400	83957600	E72
chr13	83957600	83959800	E74
chr13	83959800	83960000	E71
chr13	83960000	83963400	E74
chr13	83963400	83963600	E72
chr13	83963600	83966000	E74
chr13	83966000	83966200	E79
chr13	83966200	83967000	E74
chr13	83967000	83967200	E46
chr13	83967200	83970400	E74
chr13	83970400	83970600	E72
chr13	83970600	83971600	E74
chr13	83971600	83971800	E71
chr13	83971800	83973200	E74
chr13	83973200	83973400	E46
chr13	83973400	83986400	E73
chr13	83986400	83986600	E72
chr13	83986600	83991600	E74
chr13	83991600	83991800	E54
chr13	83991800	83992000	E55
chr13	83992000	83993200	E74
chr13	83993200	83993400	E72
chr13	83993400	83995200	E74
chr13	83995200	83995400	E72
chr13	83995400	83996800	E74
chr13	83996800	83997000	E72
chr13	83997000	83998400	E73
chr13	83998400	83998600	E47
chr13	83998600	84001600	E73
chr13	84001600	84001800	E47
chr13	84001800	84008600	E73
chr13	84008600	84008800	E47
chr13	84008800	84021600	E73
chr13	84021600	84021800	E47
chr13	84021800	84032400	E73
chr13	84032400	84032600	E47
chr13	84032600	84054400	E73
chr13	84054400	84054600	E47
chr13	84054600	84068800	E73
chr13	84068800	84069000	E47
chr13	84069000	84079000	E73
chr13	84079000	84079200	E72
chr13	84079200	84081000	E74
chr13	84081000	84081200	E46
chr13	84081200	84082200	E74
chr13	84082200	84082400	E72
chr13	84082400	84085600	E73
chr13	84085600	84085800	E47
chr13	84085800	84091000	E73
chr13	84091000	84091200	E47
chr13	84091200	84099800	E73
chr13	84099800	84100000	E72
chr13	84100000	84100600	E74
chr13	84100600	84100800	E48
chr13	84100800	84106000	E74
chr13	84106000	84106200	E71
chr13	84106200	84109200	E74
chr13	84109200	84109400	E79
chr13	84109400	84110800	E74
chr13	84110800	84111000	E80
chr13	84111000	84111200	E72
chr13	84111200	84111400	E46
chr13	84111400	84113200	E74
chr13	84113200	84116400	E73
chr13	84116400	84116600	E47
chr13	84116600	84116800	E74
chr13	84116800	84117000	E72
chr13	84117000	84117800	E74
chr13	84117800	84118000	E46
chr13	84118000	84121000	E74
chr13	84121000	84121200	E72
chr13	84121200	84125800	E73
chr13	84125800	84126000	E72
chr13	84126000	84141200	E73
chr13	84141200	84141400	E71
chr13	84141400	84142400	E74
chr13	84142400	84142600	E48
chr13	84142600	84146400	E74
chr13	84146400	84146600	E46
chr13	84146600	84160400	E73
chr13	84160400	84160600	E47
chr13	84160600	84161800	E73
chr13	84161800	84162000	E72
chr13	84162000	84164800	E73
chr13	84164800	84165000	E47
chr13	84165000	84172400	E73
chr13	84172400	84172600	E47
chr13	84172600	84173800	E73
chr13	84173800	84174000	E47
chr13	84174000	84177200	E73
chr13	84177200	84177400	E47
chr13	84177400	84191000	E73
chr13	84191000	84191200	E46
chr13	84191200	84198600	E73
chr13	84198600	84198800	E47
chr13	84198800	84209200	E73
chr13	84209200	84209400	E46
chr13	84209400	84211200	E74
chr13	84211200	84211400	E45
chr13	84211400	84214400	E74
chr13	84214400	84214600	E80
chr13	84214600	84215000	E74
chr13	84215000	84215200	E72
chr13	84215200	84216200	E74
chr13	84216200	84216400	E72
chr13	84216400	84229200	E73
chr13	84229200	84229400	E47
chr13	84229400	84253200	E73
chr13	84253200	84253400	E47
chr13	84253400	84253600	E72
chr13	84253600	84257600	E74
chr13	84257600	84257800	E72
chr13	84257800	84258200	E74
chr13	84258200	84258600	E72
chr13	84258600	84259800	E74
chr13	84259800	84260000	E72
chr13	84260000	84266200	E73
chr13	84266200	84266400	E72
chr13	84266400	84268800	E74
chr13	84268800	84269000	E46
chr13	84269000	84269200	E74
chr13	84269200	84269400	E72
chr13	84269400	84273400	E74
chr13	84273400	84273600	E75
chr13	84273600	84274000	E74
chr13	84274000	84274200	E77
chr13	84274200	84274600	E74
chr13	84274600	84274800	E72
chr13	84274800	84275800	E74
chr13	84275800	84276000	E72
chr13	84276000	84279600	E73
chr13	84279600	84279800	E47
chr13	84279800	84283400	E73
chr13	84283400	84283600	E47
chr13	84283600	84295000	E73
chr13	84295000	84295200	E47
chr13	84295200	84308600	E73
chr13	84308600	84308800	E72
chr13	84308800	84310400	E74
chr13	84310400	84310600	E75
chr13	84310600	84332600	E73
chr13	84332600	84333000	E47
chr13	84333000	84336400	E73
chr13	84336400	84336600	E47
chr13	84336600	84341600	E73
chr13	84341600	84341800	E72
chr13	84341800	84347600	E73
chr13	84347600	84347800	E47
chr13	84347800	84348600	E74
chr13	84348600	84348800	E46
chr13	84348800	84349400	E74
chr13	84349400	84349600	E25
chr13	84349600	84361000	E73
chr13	84361000	84361200	E47
chr13	84361200	84367600	E73
chr13	84367600	84367800	E47
chr13	84367800	84374000	E73
chr13	84374000	84374200	E72
chr13	84374200	84374800	E74
chr13	84374800	84375000	E72
chr13	84375000	84379000	E74
chr13	84379000	84379200	E71
chr13	84379200	84379600	E74
chr13	84379600	84379800	E46
chr13	84379800	84380600	E74
chr13	84380600	84380800	E72
chr13	84380800	84393200	E73
chr13	84393200	84393400	E47
chr13	84393400	84396000	E73
chr13	84396000	84396200	E47
chr13	84396200	84407200	E73
chr13	84407200	84407400	E47
chr13	84407400	84428000	E73
chr13	84428000	84428200	E46
chr13	84428200	84430000	E74
chr13	84430000	84430200	E72
chr13	84430200	84430600	E74
chr13	84430600	84430800	E44
chr13	84430800	84433800	E74
chr13	84433800	84434000	E46
chr13	84434000	84436000	E74
chr13	84436000	84436200	E45
chr13	84436200	84438600	E74
chr13	84438600	84447600	E73
chr13	84447600	84447800	E46
chr13	84447800	84448600	E74
chr13	84448600	84448800	E72
chr13	84448800	84450800	E74
chr13	84450800	84451000	E76
chr13	84451000	84451200	E25
chr13	84451200	84451400	E82
chr13	84451400	84451600	E45
chr13	84451600	84454600	E74
chr13	84454600	84454800	E77
chr13	84454800	84457600	E74
chr13	84457600	84457800	E44
chr13	84457800	84460200	E74
chr13	84460200	84460400	E13
chr13	84460400	84467200	E74
chr13	84467200	84467400	E48
chr13	84467400	84470000	E74
chr13	84470000	84470200	E25
chr13	84470200	84470400	E73
chr13	84470400	84472200	E74
chr13	84472200	84472400	E72
chr13	84472400	84483200	E73
chr13	84483200	84483400	E47
chr13	84483400	84510800	E73
chr13	84510800	84511000	E47
chr13	84511000	84511800	E73
chr13	84511800	84512000	E47
chr13	84512000	84512600	E73
chr13	84512600	84512800	E47
chr13	84512800	84515200	E73
chr13	84515200	84516400	E83
chr13	84516400	84525000	E73
chr13	84525000	84525200	E72
chr13	84525200	84529000	E74
chr13	84529000	84529200	E45
chr13	84529200	84529400	E72
chr13	84529400	84541400	E73
chr13	84541400	84541600	E72
chr13	84541600	84542400	E74
chr13	84542400	84542600	E77
chr13	84542600	84546800	E74
chr13	84546800	84547000	E72
chr13	84547000	84550800	E74
chr13	84550800	84551000	E84
chr13	84551000	84551200	E74
chr13	84551200	84551400	E72
chr13	84551400	84559000	E74
chr13	84559000	84559600	E82
chr13	84559600	84559800	E83
chr13	84559800	84566200	E82
chr13	84566200	84566400	E25
chr13	84566400	84567800	E84
chr13	84567800	84568000	E25
chr13	84568000	84569400	E74
chr13	84569400	84569600	E79
chr13	84569600	84571600	E74
chr13	84571600	84571800	E46
chr13	84571800	84587200	E73
chr13	84587200	84587400	E47
chr13	84587400	84588000	E73
chr13	84588000	84588200	E49
chr13	84588200	84591800	E74
chr13	84591800	84592000	E72
chr13	84592000	84593400	E74
chr13	84593400	84593600	E72
chr13	84593600	84594600	E74
chr13	84594600	84594800	E46
chr13	84594800	84596200	E73
chr13	84596200	84596400	E47
chr13	84596400	84607600	E73
chr13	84607600	84607800	E47
chr13	84607800	84609200	E73
chr13	84609200	84609400	E46
chr13	84609400	84610400	E74
chr13	84610400	84610600	E72
chr13	84610600	84614800	E74
chr13	84614800	84615000	E72
chr13	84615000	84621600	E74
chr13	84621600	84621800	E73
chr13	84621800	84622000	E6
chr13	84622000	84622400	E82
chr13	84622400	84622600	E44
chr13	84622600	84626000	E74
chr13	84626000	84626200	E72
chr13	84626200	84629000	E74
chr13	84629000	84629200	E44
chr13	84629200	84629400	E72
chr13	84629400	84631000	E74
chr13	84631000	84631200	E46
chr13	84631200	84639400	E73
chr13	84639400	84639600	E46
chr13	84639600	84660200	E73
chr13	84660200	84660400	E25
chr13	84660400	84661800	E23
chr13	84661800	84662200	E25
chr13	84662200	84662800	E82
chr13	84662800	84663000	E48
chr13	84663000	84665000	E74
chr13	84665000	84665200	E79
chr13	84665200	84665400	E71
chr13	84665400	84676800	E73
chr13	84676800	84677000	E47
chr13	84677000	84681400	E73
chr13	84681400	84681600	E72
chr13	84681600	84682600	E74
chr13	84682600	84682800	E72
chr13	84682800	84689000	E73
chr13	84689000	84689200	E72
chr13	84689200	84705200	E73
chr13	84705200	84705400	E44
chr13	84705400	84708000	E74
chr13	84708000	84708200	E45
chr13	84708200	84710200	E82
chr13	84710200	84710800	E83
chr13	84710800	84711200	E12
chr13	84711200	84711600	E11
chr13	84711600	84711800	E9
chr13	84711800	84712000	E22
chr13	84712000	84712200	E12
chr13	84712200	84712400	E25
chr13	84712400	84712600	E83
chr13	84712600	84720400	E73
chr13	84720400	84720600	E46
chr13	84720600	84720800	E77
chr13	84720800	84729400	E73
chr13	84729400	84729600	E72
chr13	84729600	84733200	E73
chr13	84733200	84733400	E47
chr13	84733400	84737600	E73
chr13	84737600	84740000	E74
chr13	84740000	84740200	E72
chr13	84740200	84740400	E74
chr13	84740400	84740600	E72
chr13	84740600	84741400	E74
chr13	84741400	84741600	E46
chr13	84741600	84742200	E74
chr13	84742200	84742600	E72
chr13	84742600	84743800	E74
chr13	84743800	84754400	E73
chr13	84754400	84754600	E46
chr13	84754600	84754800	E78
chr13	84754800	84759000	E73
chr13	84759000	84759200	E47
chr13	84759200	84762800	E73
chr13	84762800	84763000	E72
chr13	84763000	84763200	E48
chr13	84763200	84763400	E74
chr13	84763400	84763600	E72
chr13	84763600	84769200	E73
chr13	84769200	84769400	E72
chr13	84769400	84778400	E73
chr13	84778400	84778600	E13
chr13	84778600	84780400	E74
chr13	84780400	84780600	E46
chr13	84780600	84782800	E74
chr13	84782800	84783200	E72
chr13	84783200	84793000	E73
chr13	84793000	84793200	E71
chr13	84793200	84796000	E74
chr13	84796000	84796200	E46
chr13	84796200	84797400	E73
chr13	84797400	84797600	E47
chr13	84797600	84811400	E73
chr13	84811400	84811600	E46
chr13	84811600	84814400	E74
chr13	84814400	84814600	E48
chr13	84814600	84820000	E74
chr13	84820000	84820200	E72
chr13	84820200	84822600	E74
chr13	84822600	84822800	E72
chr13	84822800	84823400	E74
chr13	84823400	84823600	E72
chr13	84823600	84825600	E74
chr13	84825600	84825800	E46
chr13	84825800	84836600	E73
chr13	84836600	84836800	E72
chr13	84836800	84840800	E73
chr13	84840800	84841000	E72
chr13	84841000	84847400	E73
chr13	84847400	84847600	E72
chr13	84847600	84847800	E74
chr13	84847800	84848000	E46
chr13	84848000	84848200	E74
chr13	84848200	84848400	E79
chr13	84848400	84849200	E74
chr13	84849200	84849400	E72
chr13	84849400	84851400	E74
chr13	84851400	84857600	E73
chr13	84857600	84857800	E72
chr13	84857800	84858400	E74
chr13	84858400	84858600	E72
chr13	84858600	84860000	E74
chr13	84860000	84860200	E72
chr13	84860200	84878000	E73
chr13	84878000	84878200	E72
chr13	84878200	84878400	E73
chr13	84878400	84878600	E72
chr13	84878600	84879000	E73
chr13	84879000	84879200	E72
chr13	84879200	84884600	E73
chr13	84884600	84884800	E72
chr13	84884800	84886000	E74
chr13	84886000	84886200	E72
chr13	84886200	84890400	E73
chr13	84890400	84890600	E47
chr13	84890600	84898200	E73
chr13	84898200	84898400	E47
chr13	84898400	84918000	E73
chr13	84918000	84918200	E45
chr13	84918200	84936600	E73
chr13	84936600	84936800	E72
chr13	84936800	84941200	E74
chr13	84941200	84941400	E45
chr13	84941400	84945200	E74
chr13	84945200	84945400	E45
chr13	84945400	84945600	E74
chr13	84945600	84945800	E48
chr13	84945800	84946400	E74
chr13	84946400	84946600	E72
chr13	84946600	84951200	E73
chr13	84951200	84951400	E47
chr13	84951400	84967600	E73
chr13	84967600	84967800	E72
chr13	84967800	84968200	E74
chr13	84968200	84968400	E46
chr13	84968400	84968800	E74
chr13	84968800	84969000	E72
chr13	84969000	84972600	E74
chr13	84972600	84972800	E72
chr13	84972800	84973200	E74
chr13	84973200	84973400	E72
chr13	84973400	84980200	E73
chr13	84980200	84980400	E72
chr13	84980400	84980800	E74
chr13	84980800	84981000	E72
chr13	84981000	84982000	E74
chr13	84982000	84982200	E71
chr13	84982200	84996400	E73
chr13	84996400	84996600	E72
chr13	84996600	84998200	E74
chr13	84998200	84998400	E72
chr13	84998400	85000600	E74
chr13	85000600	85000800	E46
chr13	85000800	85001600	E74
chr13	85001600	85001800	E46
chr13	85001800	85006000	E74
chr13	85006000	85006200	E72
chr13	85006200	85006400	E80
chr13	85006400	85008400	E74
chr13	85008400	85008600	E72
chr13	85008600	85019600	E73
chr13	85019600	85019800	E47
chr13	85019800	85035000	E73
chr13	85035000	85035200	E72
chr13	85035200	85035400	E73
chr13	85035400	85035600	E47
chr13	85035600	85045600	E73
chr13	85045600	85045800	E47
chr13	85045800	85046400	E73
chr13	85046400	85046600	E47
chr13	85046600	85051200	E73
chr13	85051200	85051400	E47
chr13	85051400	85063400	E73
chr13	85063400	85063600	E47
chr13	85063600	85069600	E73
chr13	85069600	85069800	E72
chr13	85069800	85070000	E47
chr13	85070000	85078000	E73
chr13	85078000	85078200	E47
chr13	85078200	85091600	E73
chr13	85091600	85091800	E47
chr13	85091800	85115000	E73
chr13	85115000	85115200	E71
chr13	85115200	85118600	E74
chr13	85118600	85118800	E46
chr13	85118800	85119200	E74
chr13	85119200	85119400	E72
chr13	85119400	85135600	E73
chr13	85135600	85135800	E72
chr13	85135800	85137000	E74
chr13	85137000	85137200	E46
chr13	85137200	85141200	E73
chr13	85141200	85141400	E47
chr13	85141400	85163200	E73
chr13	85163200	85163400	E47
chr13	85163400	85165200	E73
chr13	85165200	85165400	E47
chr13	85165400	85173200	E73
chr13	85173200	85175200	E74
chr13	85175200	85175400	E49
chr13	85175400	85175600	E48
chr13	85175600	85179600	E74
chr13	85179600	85179800	E45
chr13	85179800	85185000	E74
chr13	85185000	85185200	E44
chr13	85185200	85190400	E74
chr13	85190400	85190600	E46
chr13	85190600	85194400	E74
chr13	85194400	85194600	E72
chr13	85194600	85196200	E74
chr13	85196200	85196400	E47
chr13	85196400	85200000	E73
chr13	85200000	85201000	E74
chr13	85201000	85201200	E72
chr13	85201200	85202200	E74
chr13	85202200	85202400	E49
chr13	85202400	85203200	E73
chr13	85203200	85203400	E47
chr13	85203400	85209000	E73
chr13	85209000	85209200	E47
chr13	85209200	85218200	E73
chr13	85218200	85218400	E47
chr13	85218400	85219400	E73
chr13	85219400	85219800	E47
chr13	85219800	85224200	E73
chr13	85224200	85224400	E72
chr13	85224400	85229800	E73
chr13	85229800	85230000	E47
chr13	85230000	85232200	E73
chr13	85232200	85232400	E46
chr13	85232400	85239400	E73
chr13	85239400	85239600	E47
chr13	85239600	85250600	E73
chr13	85250600	85250800	E71
chr13	85250800	85257800	E73
chr13	85257800	85258000	E47
chr13	85258000	85264600	E73
chr13	85264600	85264800	E47
chr13	85264800	85270600	E73
chr13	85270600	85270800	E47
chr13	85270800	85271400	E73
chr13	85271400	85271600	E47
chr13	85271600	85281200	E73
chr13	85281200	85281400	E72
chr13	85281400	85290600	E73
chr13	85290600	85290800	E47
chr13	85290800	85291600	E73
chr13	85291600	85291800	E46
chr13	85291800	85292400	E74
chr13	85292400	85292600	E72
chr13	85292600	85293800	E74
chr13	85293800	85294000	E72
chr13	85294000	85302400	E73
chr13	85302400	85302600	E72
chr13	85302600	85304600	E73
chr13	85304600	85304800	E72
chr13	85304800	85308000	E73
chr13	85308000	85308200	E47
chr13	85308200	85320800	E73
chr13	85320800	85321000	E46
chr13	85321000	85323400	E74
chr13	85323400	85323600	E79
chr13	85323600	85329000	E73
chr13	85329000	85329200	E72
chr13	85329200	85329400	E74
chr13	85329400	85329600	E72
chr13	85329600	85331000	E73
chr13	85331000	85331200	E47
chr13	85331200	85343000	E73
chr13	85343000	85343200	E79
chr13	85343200	85346000	E73
chr13	85346000	85348800	E74
chr13	85348800	85349000	E49
chr13	85349000	85350200	E74
chr13	85350200	85350400	E81
chr13	85350400	85360400	E73
chr13	85360400	85360600	E47
chr13	85360600	85368600	E73
chr13	85368600	85368800	E47
chr13	85368800	85373000	E73
chr13	85373000	85373200	E46
chr13	85373200	85373800	E74
chr13	85373800	85381400	E73
chr13	85381400	85381600	E47
chr13	85381600	85395600	E73
chr13	85395600	85395800	E72
chr13	85395800	85398000	E74
chr13	85398000	85398200	E72
chr13	85398200	85402200	E73
chr13	85402200	85403000	E74
chr13	85403000	85403200	E72
chr13	85403200	85404200	E74
chr13	85404200	85404400	E13
chr13	85404400	85404600	E72
chr13	85404600	85406400	E74
chr13	85406400	85406600	E72
chr13	85406600	85408400	E74
chr13	85408400	85408600	E72
chr13	85408600	85412800	E74
chr13	85412800	85413000	E78
chr13	85413000	85416200	E74
chr13	85416200	85416400	E48
chr13	85416400	85419400	E74
chr13	85419400	85419600	E72
chr13	85419600	85427000	E73
chr13	85427000	85427200	E45
chr13	85427200	85428000	E74
chr13	85428000	85428200	E72
chr13	85428200	85430600	E74
chr13	85430600	85430800	E72
chr13	85430800	85435400	E74
chr13	85435400	85435600	E46
chr13	85435600	85436600	E74
chr13	85436600	85436800	E72
chr13	85436800	85438800	E74
chr13	85438800	85439400	E82
chr13	85439400	85439600	E25
chr13	85439600	85445400	E74
chr13	85445400	85445600	E46
chr13	85445600	85449800	E74
chr13	85449800	85450000	E48
chr13	85450000	85451800	E74
chr13	85451800	85452000	E72
chr13	85452000	85456200	E74
chr13	85456200	85456400	E81
chr13	85456400	85461200	E74
chr13	85461200	85461400	E72
chr13	85461400	85466400	E74
chr13	85466400	85466600	E72
chr13	85466600	85467200	E74
chr13	85467200	85467400	E72
chr13	85467400	85467800	E74
chr13	85467800	85468000	E72
chr13	85468000	85471000	E74
chr13	85471000	85471200	E78
chr13	85471200	85471400	E74
chr13	85471400	85471600	E72
chr13	85471600	85472000	E74
chr13	85472000	85472200	E72
chr13	85472200	85478000	E74
chr13	85478000	85478200	E72
chr13	85478200	85478800	E74
chr13	85478800	85479000	E45
chr13	85479000	85479400	E74
chr13	85479400	85479600	E72
chr13	85479600	85480200	E74
chr13	85480200	85480400	E72
chr13	85480400	85485600	E74
chr13	85485600	85485800	E71
chr13	85485800	85486200	E74
chr13	85486200	85486400	E72
chr13	85486400	85486600	E74
chr13	85486600	85486800	E72
chr13	85486800	85490400	E74
chr13	85490400	85490600	E48
chr13	85490600	85491200	E74
chr13	85491200	85491400	E81
chr13	85491400	85497800	E74
chr13	85497800	85498000	E13
chr13	85498000	85500400	E74
chr13	85500400	85500600	E72
chr13	85500600	85501600	E74
chr13	85501600	85501800	E71
chr13	85501800	85502200	E74
chr13	85502200	85502400	E76
chr13	85502400	85506600	E74
chr13	85506600	85506800	E48
chr13	85506800	85507200	E74
chr13	85507200	85507400	E72
chr13	85507400	85508400	E74
chr13	85508400	85509000	E82
chr13	85509000	85509200	E13
chr13	85509200	85509400	E25
chr13	85509400	85509600	E13
chr13	85509600	85509800	E82
chr13	85509800	85510200	E48
chr13	85510200	85511600	E74
chr13	85511600	85511800	E72
chr13	85511800	85513200	E74
chr13	85513200	85513400	E46
chr13	85513400	85514400	E74
chr13	85514400	85514600	E72
chr13	85514600	85516200	E74
chr13	85516200	85516400	E75
chr13	85516400	85524200	E74
chr13	85524200	85524400	E72
chr13	85524400	85524600	E74
chr13	85524600	85524800	E46
chr13	85524800	85534800	E73
chr13	85534800	85535000	E72
chr13	85535000	85536400	E74
chr13	85536400	85536600	E13
chr13	85536600	85536800	E82
chr13	85536800	85537000	E13
chr13	85537000	85537200	E82
chr13	85537200	85540600	E74
chr13	85540600	85540800	E72
chr13	85540800	85543800	E74
chr13	85543800	85544000	E81
chr13	85544000	85546800	E74
chr13	85546800	85547000	E82
chr13	85547000	85547200	E48
chr13	85547200	85547400	E82
chr13	85547400	85548200	E13
chr13	85548200	85548400	E25
chr13	85548400	85548600	E13
chr13	85548600	85549000	E25
chr13	85549000	85549400	E13
chr13	85549400	85549800	E82
chr13	85549800	85550200	E13
chr13	85550200	85550400	E45
chr13	85550400	85554000	E74
chr13	85554000	85554200	E72
chr13	85554200	85554800	E74
chr13	85554800	85555000	E80
chr13	85555000	85557400	E74
chr13	85557400	85557600	E72
chr13	85557600	85559800	E74
chr13	85559800	85562800	E73
chr13	85562800	85563000	E47
chr13	85563000	85570200	E73
chr13	85570200	85570400	E71
chr13	85570400	85570600	E46
chr13	85570600	85585200	E73
chr13	85585200	85585400	E46
chr13	85585400	85585600	E48
chr13	85585600	85585800	E49
chr13	85585800	85586200	E74
chr13	85586200	85586400	E48
chr13	85586400	85587800	E74
chr13	85587800	85588000	E48
chr13	85588000	85589000	E74
chr13	85589000	85589200	E71
chr13	85589200	85593400	E73
chr13	85593400	85593600	E47
chr13	85593600	85604800	E73
chr13	85604800	85605000	E47
chr13	85605000	85614400	E73
chr13	85614400	85614600	E47
chr13	85614600	85626200	E73
chr13	85626200	85626400	E72
chr13	85626400	85626600	E46
chr13	85626600	85640400	E73
chr13	85640400	85640600	E46
chr13	85640600	85643000	E74
chr13	85643000	85643200	E46
chr13	85643200	85646000	E74
chr13	85646000	85646200	E72
chr13	85646200	85647600	E74
chr13	85647600	85647800	E45
chr13	85647800	85648800	E74
chr13	85648800	85649000	E72
chr13	85649000	85651800	E74
chr13	85651800	85652000	E46
chr13	85652000	85653600	E74
chr13	85653600	85653800	E72
chr13	85653800	85665800	E73
chr13	85665800	85666000	E47
chr13	85666000	85671000	E73
chr13	85671000	85671200	E47
chr13	85671200	85682000	E73
chr13	85682000	85683600	E83
chr13	85683600	85691800	E73
chr13	85691800	85692000	E47
chr13	85692000	85694400	E73
chr13	85694400	85694600	E72
chr13	85694600	85695400	E74
chr13	85695400	85695600	E72
chr13	85695600	85704000	E73
chr13	85704000	85704200	E47
chr13	85704200	85708600	E73
chr13	85708600	85708800	E47
chr13	85708800	85741200	E73
chr13	85741200	85742600	E82
chr13	85742600	85743200	E25
chr13	85743200	85743400	E23
chr13	85743400	85745200	E83
chr13	85745200	85746400	E73
chr13	85746400	85746600	E74
chr13	85746600	85746800	E73
chr13	85746800	85750000	E74
chr13	85750000	85750200	E46
chr13	85750200	85758400	E73
chr13	85758400	85758600	E47
chr13	85758600	85770800	E73
chr13	85770800	85771000	E72
chr13	85771000	85771400	E74
chr13	85771400	85771800	E48
chr13	85771800	85772800	E74
chr13	85772800	85773000	E79
chr13	85773000	85774400	E73
chr13	85774400	85774600	E47
chr13	85774600	85784200	E73
chr13	85784200	85784400	E47
chr13	85784400	85786800	E73
chr13	85786800	85787000	E47
chr13	85787000	85792000	E73
chr13	85792000	85792200	E47
chr13	85792200	85802000	E73
chr13	85802000	85802200	E81
chr13	85802200	85805400	E74
chr13	85805400	85805600	E13
chr13	85805600	85809400	E74
chr13	85809400	85813600	E73
chr13	85813600	85813800	E72
chr13	85813800	85818200	E73
chr13	85818200	85818400	E47
chr13	85818400	85820400	E73
chr13	85820400	85820600	E47
chr13	85820600	85826000	E73
chr13	85826000	85826200	E47
chr13	85826200	85830600	E73
chr13	85830600	85830800	E47
chr13	85830800	85844600	E73
chr13	85844600	85844800	E47
chr13	85844800	85856600	E73
chr13	85856600	85856800	E47
chr13	85856800	85885400	E73
chr13	85885400	85885600	E72
chr13	85885600	85886000	E74
chr13	85886000	85886200	E72
chr13	85886200	85907600	E73
chr13	85907600	85907800	E72
chr13	85907800	85909000	E74
chr13	85909000	85909200	E47
chr13	85909200	85910800	E74
chr13	85910800	85911000	E72
chr13	85911000	85920600	E73
chr13	85920600	85920800	E47
chr13	85920800	85930800	E73
chr13	85930800	85931200	E79
chr13	85931200	85933800	E74
chr13	85933800	85934000	E72
chr13	85934000	85950800	E73
chr13	85950800	85951000	E47
chr13	85951000	85952600	E74
chr13	85952600	85952800	E71
chr13	85952800	85964400	E73
chr13	85964400	85964600	E47
chr13	85964600	85972800	E73
chr13	85972800	85973000	E47
chr13	85973000	85978400	E73
chr13	85978400	85978600	E46
chr13	85978600	85980400	E74
chr13	85980400	85980600	E72
chr13	85980600	85985800	E73
chr13	85985800	85986000	E75
chr13	85986000	85989800	E74
chr13	85989800	85990000	E49
chr13	85990000	85993400	E74
chr13	85993400	85993600	E45
chr13	85993600	85996200	E74
chr13	85996200	85996400	E72
chr13	85996400	85996800	E74
chr13	85996800	85997000	E46
chr13	85997000	86012200	E73
chr13	86012200	86012400	E47
chr13	86012400	86017200	E73
chr13	86017200	86017400	E47
chr13	86017400	86037600	E73
chr13	86037600	86037800	E72
chr13	86037800	86039600	E74
chr13	86039600	86039800	E72
chr13	86039800	86040000	E47
chr13	86040000	86048200	E73
chr13	86048200	86048400	E71
chr13	86048400	86056600	E73
chr13	86056600	86056800	E47
chr13	86056800	86067400	E73
chr13	86067400	86067600	E72
chr13	86067600	86069000	E74
chr13	86069000	86069200	E47
chr13	86069200	86070000	E74
chr13	86070000	86070200	E72
chr13	86070200	86070400	E75
chr13	86070400	86074600	E73
chr13	86074600	86074800	E47
chr13	86074800	86075800	E73
chr13	86075800	86076000	E47
chr13	86076000	86078800	E73
chr13	86078800	86079000	E72
chr13	86079000	86081400	E74
chr13	86081400	86081600	E72
chr13	86081600	86084800	E74
chr13	86084800	86085000	E80
chr13	86085000	86086800	E74
chr13	86086800	86087000	E72
chr13	86087000	86092400	E73
chr13	86092400	86092600	E47
chr13	86092600	86100800	E73
chr13	86100800	86101000	E46
chr13	86101000	86103200	E74
chr13	86103200	86103400	E72
chr13	86103400	86104000	E74
chr13	86104000	86104400	E72
chr13	86104400	86109200	E74
chr13	86109200	86109400	E46
chr13	86109400	86111800	E73
chr13	86111800	86112000	E47
chr13	86112000	86131600	E73
chr13	86131600	86131800	E46
chr13	86131800	86132000	E78
chr13	86132000	86133800	E74
chr13	86133800	86134000	E72
chr13	86134000	86135400	E74
chr13	86135400	86140800	E73
chr13	86140800	86141000	E47
chr13	86141000	86149400	E73
chr13	86149400	86149600	E47
chr13	86149600	86154200	E73
chr13	86154200	86154400	E72
chr13	86154400	86159400	E73
chr13	86159400	86159600	E47
chr13	86159600	86162800	E73
chr13	86162800	86163000	E47
chr13	86163000	86166800	E73
chr13	86166800	86167000	E47
chr13	86167000	86173800	E73
chr13	86173800	86174000	E47
chr13	86174000	86181600	E73
chr13	86181600	86181800	E72
chr13	86181800	86182200	E73
chr13	86182200	86184600	E74
chr13	86184600	86184800	E72
chr13	86184800	86190000	E74
chr13	86190000	86190200	E72
chr13	86190200	86191000	E74
chr13	86191000	86191200	E72
chr13	86191200	86194800	E74
chr13	86194800	86195000	E72
chr13	86195000	86196200	E74
chr13	86196200	86196400	E49
chr13	86196400	86202200	E74
chr13	86202200	86202400	E13
chr13	86202400	86205400	E74
chr13	86205400	86205600	E72
chr13	86205600	86205800	E74
chr13	86205800	86206000	E47
chr13	86206000	86209400	E74
chr13	86209400	86209600	E75
chr13	86209600	86216600	E73
chr13	86216600	86216800	E47
chr13	86216800	86219200	E74
chr13	86219200	86219400	E72
chr13	86219400	86221400	E74
chr13	86221400	86221600	E72
chr13	86221600	86221800	E45
chr13	86221800	86225600	E74
chr13	86225600	86225800	E72
chr13	86225800	86228200	E74
chr13	86228200	86228400	E72
chr13	86228400	86228600	E47
chr13	86228600	86243800	E73
chr13	86243800	86244000	E47
chr13	86244000	86245400	E73
chr13	86245400	86245600	E47
chr13	86245600	86247000	E73
chr13	86247000	86247200	E47
chr13	86247200	86262800	E73
chr13	86262800	86263000	E47
chr13	86263000	86268000	E73
chr13	86268000	86268200	E81
chr13	86268200	86268400	E73
chr13	86268400	86268600	E47
chr13	86268600	86278000	E73
chr13	86278000	86278200	E71
chr13	86278200	86281600	E74
chr13	86281600	86281800	E72
chr13	86281800	86284800	E74
chr13	86284800	86285000	E71
chr13	86285000	86286800	E74
chr13	86286800	86287000	E46
chr13	86287000	86294600	E73
chr13	86294600	86294800	E78
chr13	86294800	86295800	E74
chr13	86295800	86296000	E72
chr13	86296000	86297600	E74
chr13	86297600	86297800	E46
chr13	86297800	86299600	E74
chr13	86299600	86299800	E48
chr13	86299800	86301000	E74
chr13	86301000	86301200	E72
chr13	86301200	86303800	E74
chr13	86303800	86304000	E46
chr13	86304000	86308600	E74
chr13	86308600	86308800	E72
chr13	86308800	86313200	E74
chr13	86313200	86313400	E72
chr13	86313400	86313600	E74
chr13	86313600	86313800	E72
chr13	86313800	86316200	E73
chr13	86316200	86316400	E47
chr13	86316400	86329800	E73
chr13	86329800	86330000	E47
chr13	86330000	86333800	E73
chr13	86333800	86334000	E78
chr13	86334000	86335000	E74
chr13	86335000	86335200	E48
chr13	86335200	86336200	E74
chr13	86336200	86336400	E48
chr13	86336400	86337200	E74
chr13	86337200	86337400	E79
chr13	86337400	86340000	E74
chr13	86340000	86340200	E72
chr13	86340200	86345200	E74
chr13	86345200	86345400	E72
chr13	86345400	86346400	E74
chr13	86346400	86346600	E25
chr13	86346600	86346800	E82
chr13	86346800	86347000	E56
chr13	86347000	86347200	E13
chr13	86347200	86350400	E73
chr13	86350400	86350600	E47
chr13	86350600	86357600	E73
chr13	86357600	86357800	E72
chr13	86357800	86359000	E74
chr13	86359000	86359200	E49
chr13	86359200	86371000	E73
chr13	86371000	86371200	E46
chr13	86371200	86374200	E74
chr13	86374200	86374400	E44
chr13	86374400	86375800	E74
chr13	86375800	86376000	E48
chr13	86376000	86380400	E74
chr13	86380400	86380600	E25
chr13	86380600	86381400	E82
chr13	86381400	86383200	E74
chr13	86383200	86383400	E79
chr13	86383400	86394000	E74
chr13	86394000	86394200	E45
chr13	86394200	86394400	E74
chr13	86394400	86398400	E73
chr13	86398400	86398600	E47
chr13	86398600	86398800	E72
chr13	86398800	86405200	E73
chr13	86405200	86405400	E72
chr13	86405400	86406200	E74
chr13	86406200	86406600	E72
chr13	86406600	86408600	E74
chr13	86408600	86408800	E73
chr13	86408800	86409000	E47
chr13	86409000	86412600	E73
chr13	86412600	86412800	E47
chr13	86412800	86417600	E73
chr13	86417600	86417800	E81
chr13	86417800	86418000	E72
chr13	86418000	86423000	E74
chr13	86423000	86423200	E45
chr13	86423200	86434000	E73
chr13	86434000	86434200	E46
chr13	86434200	86442400	E73
chr13	86442400	86442600	E46
chr13	86442600	86450000	E74
chr13	86450000	86450200	E72
chr13	86450200	86459600	E73
chr13	86459600	86459800	E47
chr13	86459800	86463200	E73
chr13	86463200	86465400	E74
chr13	86465400	86465600	E49
chr13	86465600	86465800	E72
chr13	86465800	86468400	E73
chr13	86468400	86468600	E47
chr13	86468600	86477000	E73
chr13	86477000	86477200	E47
chr13	86477200	86479400	E73
chr13	86479400	86479600	E72
chr13	86479600	86483400	E74
chr13	86483400	86483600	E49
chr13	86483600	86503400	E73
chr13	86503400	86503600	E47
chr13	86503600	86503800	E73
chr13	86503800	86504000	E47
chr13	86504000	86506200	E73
chr13	86506200	86506400	E72
chr13	86506400	86507600	E74
chr13	86507600	86507800	E72
chr13	86507800	86508400	E74
chr13	86508400	86508600	E72
chr13	86508600	86514000	E73
chr13	86514000	86514200	E72
chr13	86514200	86518200	E73
chr13	86518200	86518400	E47
chr13	86518400	86529600	E73
chr13	86529600	86530000	E72
chr13	86530000	86530200	E45
chr13	86530200	86533400	E74
chr13	86533400	86533600	E72
chr13	86533600	86535800	E74
chr13	86535800	86536000	E48
chr13	86536000	86538000	E74
chr13	86538000	86538200	E46
chr13	86538200	86567600	E73
chr13	86567600	86568000	E25
chr13	86568000	86569600	E82
chr13	86569600	86570000	E83
chr13	86570000	86570400	E23
chr13	86570400	86570800	E25
chr13	86570800	86574400	E74
chr13	86574400	86574600	E79
chr13	86574600	86575200	E74
chr13	86575200	86575400	E25
chr13	86575400	86587600	E73
chr13	86587600	86587800	E47
chr13	86587800	86589400	E73
chr13	86589400	86589600	E81
chr13	86589600	86592800	E73
chr13	86592800	86593000	E47
chr13	86593000	86596600	E73
chr13	86596600	86596800	E72
chr13	86596800	86600800	E74
chr13	86600800	86601200	E48
chr13	86601200	86605400	E74
chr13	86605400	86605600	E72
chr13	86605600	86607600	E74
chr13	86607600	86607800	E78
chr13	86607800	86613200	E73
chr13	86613200	86613400	E47
chr13	86613400	86613800	E73
chr13	86613800	86614000	E72
chr13	86614000	86638000	E73
chr13	86638000	86638400	E72
chr13	86638400	86640800	E74
chr13	86640800	86641000	E72
chr13	86641000	86641200	E45
chr13	86641200	86648400	E74
chr13	86648400	86648600	E46
chr13	86648600	86655000	E73
chr13	86655000	86655200	E72
chr13	86655200	86684800	E73
chr13	86684800	86685000	E47
chr13	86685000	86690600	E73
chr13	86690600	86690800	E71
chr13	86690800	86691000	E72
chr13	86691000	86694600	E74
chr13	86694600	86694800	E71
chr13	86694800	86698200	E74
chr13	86698200	86698400	E25
chr13	86698400	86698600	E72
chr13	86698600	86701400	E74
chr13	86701400	86701600	E80
chr13	86701600	86704400	E74
chr13	86704400	86704600	E72
chr13	86704600	86707400	E74
chr13	86707400	86707600	E73
chr13	86707600	86708600	E74
chr13	86708600	86708800	E47
chr13	86708800	86709000	E73
chr13	86709000	86712000	E74
chr13	86712000	86712200	E73
chr13	86712200	86712400	E74
chr13	86712400	86712600	E72
chr13	86712600	86717000	E73
chr13	86717000	86717200	E47
chr13	86717200	86717800	E73
chr13	86717800	86718000	E72
chr13	86718000	86719600	E74
chr13	86719600	86719800	E72
chr13	86719800	86720600	E74
chr13	86720600	86720800	E25
chr13	86720800	86911200	E73
chr13	86911200	86911400	E47
chr13	86911400	86913600	E73
chr13	86913600	86913800	E45
chr13	86913800	86917400	E74
chr13	86917400	86917600	E72
chr13	86917600	86921800	E74
chr13	86921800	86922000	E71
chr13	86922000	86926800	E73
chr13	86926800	86927000	E47
chr13	86927000	86933400	E73
chr13	86933400	86933600	E47
chr13	86933600	86943600	E73
chr13	86943600	86943800	E47
chr13	86943800	86969600	E73
chr13	86969600	86969800	E47
chr13	86969800	86970600	E73
chr13	86970600	86970800	E47
chr13	86970800	86977200	E73
chr13	86977200	86977600	E72
chr13	86977600	86978400	E74
chr13	86978400	86978600	E72
chr13	86978600	86980400	E74
chr13	86980400	86980600	E72
chr13	86980600	86981200	E74
chr13	86981200	86985400	E73
chr13	86985400	86985600	E47
chr13	86985600	86993600	E73
chr13	86993600	86993800	E72
chr13	86993800	86994000	E71
chr13	86994000	87006600	E73
chr13	87006600	87006800	E45
chr13	87006800	87015000	E73
chr13	87015000	87015200	E47
chr13	87015200	87020200	E73
chr13	87020200	87020400	E72
chr13	87020400	87023600	E74
chr13	87023600	87023800	E79
chr13	87023800	87025400	E74
chr13	87025400	87025600	E46
chr13	87025600	87027600	E74
chr13	87027600	87027800	E72
chr13	87027800	87029800	E74
chr13	87029800	87030000	E72
chr13	87030000	87030200	E74
chr13	87030200	87030400	E72
chr13	87030400	87032800	E74
chr13	87032800	87038000	E73
chr13	87038000	87038200	E46
chr13	87038200	87038600	E73
chr13	87038600	87038800	E47
chr13	87038800	87044000	E73
chr13	87044000	87044200	E46
chr13	87044200	87045800	E74
chr13	87045800	87046000	E72
chr13	87046000	87047800	E74
chr13	87047800	87048000	E72
chr13	87048000	87050200	E74
chr13	87050200	87050400	E72
chr13	87050400	87063800	E73
chr13	87063800	87064000	E47
chr13	87064000	87073600	E73
chr13	87073600	87073800	E72
chr13	87073800	87097200	E73
chr13	87097200	87097400	E47
chr13	87097400	87098400	E73
chr13	87098400	87098600	E47
chr13	87098600	87107400	E73
chr13	87107400	87107600	E47
chr13	87107600	87112200	E73
chr13	87112200	87112400	E47
chr13	87112400	87114000	E73
chr13	87114000	87114200	E47
chr13	87114200	87116400	E73
chr13	87116400	87116600	E47
chr13	87116600	87122000	E73
chr13	87122000	87122200	E80
chr13	87122200	87123200	E74
chr13	87123200	87123400	E72
chr13	87123400	87123600	E46
chr13	87123600	87125800	E74
chr13	87125800	87140000	E73
chr13	87140000	87140200	E47
chr13	87140200	87143200	E73
chr13	87143200	87143400	E47
chr13	87143400	87149800	E73
chr13	87149800	87150000	E47
chr13	87150000	87157800	E73
chr13	87157800	87158000	E49
chr13	87158000	87194400	E73
chr13	87194400	87194600	E47
chr13	87194600	87199200	E73
chr13	87199200	87199400	E47
chr13	87199400	87207600	E73
chr13	87207600	87207800	E47
chr13	87207800	87214800	E73
chr13	87214800	87215000	E79
chr13	87215000	87216200	E74
chr13	87216200	87216400	E46
chr13	87216400	87216800	E74
chr13	87216800	87217000	E80
chr13	87217000	87224400	E73
chr13	87224400	87224600	E47
chr13	87224600	87236000	E73
chr13	87236000	87236200	E46
chr13	87236200	87239200	E74
chr13	87239200	87239400	E45
chr13	87239400	87240600	E74
chr13	87240600	87251800	E73
chr13	87251800	87252000	E79
chr13	87252000	87253600	E74
chr13	87253600	87253800	E45
chr13	87253800	87256800	E74
chr13	87256800	87257000	E13
chr13	87257000	87260400	E74
chr13	87260400	87260600	E72
chr13	87260600	87267200	E74
chr13	87267200	87267400	E49
chr13	87267400	87268800	E74
chr13	87268800	87269000	E46
chr13	87269000	87272600	E74
chr13	87272600	87272800	E72
chr13	87272800	87276000	E74
chr13	87276000	87276200	E76
chr13	87276200	87277000	E74
chr13	87277000	87277200	E45
chr13	87277200	87277400	E74
chr13	87277400	87277800	E72
chr13	87277800	87280800	E74
chr13	87280800	87281000	E79
chr13	87281000	87287800	E73
chr13	87287800	87288000	E72
chr13	87288000	87288200	E46
chr13	87288200	87306800	E73
chr13	87306800	87307000	E47
chr13	87307000	87320000	E73
chr13	87320000	87320200	E47
chr13	87320200	87326600	E73
chr13	87326600	87326800	E47
chr13	87326800	87336400	E73
chr13	87336400	87336600	E47
chr13	87336600	87346000	E73
chr13	87346000	87346200	E47
chr13	87346200	87355400	E73
chr13	87355400	87355600	E72
chr13	87355600	87367200	E73
chr13	87367200	87367400	E47
chr13	87367400	87367600	E73
chr13	87367600	87367800	E71
chr13	87367800	87370400	E74
chr13	87370400	87370600	E72
chr13	87370600	87377600	E73
chr13	87377600	87377800	E72
chr13	87377800	87378200	E74
chr13	87378200	87378400	E72
chr13	87378400	87378600	E74
chr13	87378600	87378800	E72
chr13	87378800	87380600	E74
chr13	87380600	87380800	E72
chr13	87380800	87391400	E73
chr13	87391400	87391600	E47
chr13	87391600	87396600	E73
chr13	87396600	87396800	E47
chr13	87396800	87400400	E73
chr13	87400400	87400600	E47
chr13	87400600	87417800	E73
chr13	87417800	87418000	E71
chr13	87418000	87428400	E74
chr13	87428400	87428600	E76
chr13	87428600	87430600	E74
chr13	87430600	87430800	E46
chr13	87430800	87431200	E74
chr13	87431200	87431400	E72
chr13	87431400	87443400	E73
chr13	87443400	87443600	E75
chr13	87443600	87445200	E73
chr13	87445200	87445400	E47
chr13	87445400	87452200	E73
chr13	87452200	87452600	E72
chr13	87452600	87464600	E73
chr13	87464600	87465000	E72
chr13	87465000	87465600	E74
chr13	87465600	87465800	E72
chr13	87465800	87466000	E74
chr13	87466000	87466200	E72
chr13	87466200	87481400	E73
chr13	87481400	87481600	E47
chr13	87481600	87501000	E73
chr13	87501000	87501200	E47
chr13	87501200	87510000	E73
chr13	87510000	87510200	E47
chr13	87510200	87512000	E73
chr13	87512000	87512200	E47
chr13	87512200	87514000	E73
chr13	87514000	87514200	E47
chr13	87514200	87541600	E73
chr13	87541600	87541800	E47
chr13	87541800	87543000	E73
chr13	87543000	87543200	E72
chr13	87543200	87552400	E73
chr13	87552400	87552600	E72
chr13	87552600	87556800	E73
chr13	87556800	87557000	E47
chr13	87557000	87560400	E73
chr13	87560400	87560600	E47
chr13	87560600	87569200	E73
chr13	87569200	87569400	E44
chr13	87569400	87571000	E74
chr13	87571000	87571200	E72
chr13	87571200	87572400	E74
chr13	87572400	87572600	E72
chr13	87572600	87576000	E74
chr13	87576000	87576200	E72
chr13	87576200	87580200	E74
chr13	87580200	87580400	E72
chr13	87580400	87580600	E74
chr13	87580600	87580800	E25
chr13	87580800	87581000	E74
chr13	87581000	87581200	E80
chr13	87581200	87585800	E74
chr13	87585800	87586000	E71
chr13	87586000	87587000	E74
chr13	87587000	87587200	E72
chr13	87587200	87587400	E74
chr13	87587400	87587600	E72
chr13	87587600	87590600	E74
chr13	87590600	87590800	E72
chr13	87590800	87592800	E74
chr13	87592800	87593000	E78
chr13	87593000	87594800	E74
chr13	87594800	87595000	E46
chr13	87595000	87608600	E73
chr13	87608600	87611200	E74
chr13	87611200	87611400	E71
chr13	87611400	87616200	E74
chr13	87616200	87616400	E46
chr13	87616400	87636200	E73
chr13	87636200	87636400	E47
chr13	87636400	87644800	E73
chr13	87644800	87645000	E47
chr13	87645000	87658600	E73
chr13	87658600	87658800	E72
chr13	87658800	87663000	E74
chr13	87663000	87663200	E72
chr13	87663200	87663400	E74
chr13	87663400	87663600	E72
chr13	87663600	87669200	E73
chr13	87669200	87669400	E47
chr13	87669400	87686000	E73
chr13	87686000	87686800	E74
chr13	87686800	87687000	E72
chr13	87687000	87687400	E74
chr13	87687400	87687600	E72
chr13	87687600	87690600	E74
chr13	87690600	87690800	E72
chr13	87690800	87697000	E74
chr13	87697000	87697200	E79
chr13	87697200	87697400	E34
chr13	87697400	87715800	E73
chr13	87715800	87716000	E47
chr13	87716000	87730200	E73
chr13	87730200	87730400	E47
chr13	87730400	87732000	E73
chr13	87732000	87732200	E72
chr13	87732200	87747200	E73
chr13	87747200	87747400	E47
chr13	87747400	87750200	E73
chr13	87750200	87750400	E47
chr13	87750400	87769000	E73
chr13	87769000	87769200	E72
chr13	87769200	87771400	E74
chr13	87771400	87771600	E72
chr13	87771600	87772800	E74
chr13	87772800	87773000	E72
chr13	87773000	87774600	E74
chr13	87774600	87774800	E71
chr13	87774800	87775000	E74
chr13	87775000	87775200	E72
chr13	87775200	87776200	E74
chr13	87776200	87776400	E72
chr13	87776400	87806000	E73
chr13	87806000	87806200	E47
chr13	87806200	87807400	E73
chr13	87807400	87807600	E47
chr13	87807600	87811600	E73
chr13	87811600	87811800	E72
chr13	87811800	87814600	E74
chr13	87814600	87814800	E46
chr13	87814800	87826200	E73
chr13	87826200	87826400	E47
chr13	87826400	87832800	E73
chr13	87832800	87833000	E72
chr13	87833000	87835200	E74
chr13	87835200	87835400	E34
chr13	87835400	87864200	E73
chr13	87864200	87864400	E47
chr13	87864400	87867800	E73
chr13	87867800	87868000	E47
chr13	87868000	87868800	E73
chr13	87868800	87869000	E47
chr13	87869000	87874600	E73
chr13	87874600	87875200	E72
chr13	87875200	87878800	E74
chr13	87878800	87879000	E72
chr13	87879000	87880200	E74
chr13	87880200	87880400	E46
chr13	87880400	87880600	E80
chr13	87880600	87883000	E73
chr13	87883000	87883200	E47
chr13	87883200	87896000	E73
chr13	87896000	87896200	E47
chr13	87896200	87897600	E73
chr13	87897600	87897800	E47
chr13	87897800	87901000	E73
chr13	87901000	87901200	E47
chr13	87901200	87917600	E73
chr13	87917600	87917800	E72
chr13	87917800	87919200	E74
chr13	87919200	87919400	E72
chr13	87919400	87922200	E74
chr13	87922200	87922400	E80
chr13	87922400	87933800	E73
chr13	87933800	87934000	E47
chr13	87934000	87943400	E73
chr13	87943400	87943600	E72
chr13	87943600	87943800	E46
chr13	87943800	87947200	E74
chr13	87947200	87947400	E72
chr13	87947400	87951000	E74
chr13	87951000	87951400	E72
chr13	87951400	87962200	E73
chr13	87962200	87962400	E72
chr13	87962400	87970800	E73
chr13	87970800	87971000	E34
chr13	87971000	87974800	E73
chr13	87974800	87975000	E47
chr13	87975000	87988600	E73
chr13	87988600	87988800	E47
chr13	87988800	87989200	E73
chr13	87989200	87989400	E47
chr13	87989400	87998200	E73
chr13	87998200	87998400	E47
chr13	87998400	88004400	E73
chr13	88004400	88004600	E47
chr13	88004600	88012400	E73
chr13	88012400	88012600	E47
chr13	88012600	88014600	E73
chr13	88014600	88014800	E47
chr13	88014800	88019000	E73
chr13	88019000	88019200	E47
chr13	88019200	88020400	E73
chr13	88020400	88020600	E47
chr13	88020600	88029200	E73
chr13	88029200	88029400	E72
chr13	88029400	88030000	E73
chr13	88030000	88030800	E74
chr13	88030800	88031000	E71
chr13	88031000	88032000	E74
chr13	88032000	88032200	E47
chr13	88032200	88033400	E74
chr13	88033400	88033600	E47
chr13	88033600	88033800	E73
chr13	88033800	88035200	E74
chr13	88035200	88035600	E73
chr13	88035600	88037800	E74
chr13	88037800	88038000	E72
chr13	88038000	88042400	E74
chr13	88042400	88042600	E81
chr13	88042600	88043200	E74
chr13	88043200	88043400	E72
chr13	88043400	88044200	E74
chr13	88044200	88044400	E78
chr13	88044400	88044600	E46
chr13	88044600	88047200	E74
chr13	88047200	88047400	E72
chr13	88047400	88050800	E74
chr13	88050800	88051000	E72
chr13	88051000	88055200	E73
chr13	88055200	88055400	E47
chr13	88055400	88056000	E73
chr13	88056000	88057400	E74
chr13	88057400	88057800	E72
chr13	88057800	88058000	E79
chr13	88058000	88058200	E74
chr13	88058200	88058400	E46
chr13	88058400	88060200	E74
chr13	88060200	88060400	E72
chr13	88060400	88063600	E74
chr13	88063600	88063800	E72
chr13	88063800	88065600	E74
chr13	88065600	88065800	E72
chr13	88065800	88074600	E73
chr13	88074600	88074800	E72
chr13	88074800	88075800	E74
chr13	88075800	88078200	E73
chr13	88078200	88078400	E47
chr13	88078400	88079800	E73
chr13	88079800	88080000	E47
chr13	88080000	88090200	E73
chr13	88090200	88090400	E47
chr13	88090400	88114400	E73
chr13	88114400	88114600	E72
chr13	88114600	88116200	E74
chr13	88116200	88116400	E45
chr13	88116400	88124000	E73
chr13	88124000	88124200	E72
chr13	88124200	88125800	E74
chr13	88125800	88126000	E45
chr13	88126000	88127800	E74
chr13	88127800	88128000	E72
chr13	88128000	88129800	E74
chr13	88129800	88130000	E49
chr13	88130000	88133400	E73
chr13	88133400	88133600	E47
chr13	88133600	88137800	E73
chr13	88137800	88138200	E47
chr13	88138200	88141400	E73
chr13	88141400	88141600	E47
chr13	88141600	88151200	E73
chr13	88151200	88151400	E47
chr13	88151400	88174600	E73
chr13	88174600	88175000	E83
chr13	88175000	88178000	E73
chr13	88178000	88178200	E47
chr13	88178200	88182800	E73
chr13	88182800	88183000	E46
chr13	88183000	88187800	E73
chr13	88187800	88188600	E83
chr13	88188600	88188800	E12
chr13	88188800	88189000	E83
chr13	88189000	88189200	E12
chr13	88189200	88189600	E83
chr13	88189600	88189800	E12
chr13	88189800	88191200	E83
chr13	88191200	88195600	E73
chr13	88195600	88195800	E47
chr13	88195800	88197600	E73
chr13	88197600	88197800	E47
chr13	88197800	88204000	E73
chr13	88204000	88204600	E82
chr13	88204600	88207400	E83
chr13	88207400	88209600	E82
chr13	88209600	88210200	E83
chr13	88210200	88226800	E73
chr13	88226800	88227000	E47
chr13	88227000	88231200	E73
chr13	88231200	88231400	E47
chr13	88231400	88231600	E72
chr13	88231600	88231800	E47
chr13	88231800	88236800	E73
chr13	88236800	88237000	E71
chr13	88237000	88237800	E74
chr13	88237800	88238000	E72
chr13	88238000	88240200	E74
chr13	88240200	88240400	E72
chr13	88240400	88243400	E74
chr13	88243400	88243600	E72
chr13	88243600	88245200	E74
chr13	88245200	88245400	E79
chr13	88245400	88250400	E74
chr13	88250400	88250600	E25
chr13	88250600	88254000	E74
chr13	88254000	88254200	E48
chr13	88254200	88254400	E74
chr13	88254400	88254600	E46
chr13	88254600	88254800	E74
chr13	88254800	88255000	E46
chr13	88255000	88255200	E74
chr13	88255200	88260200	E73
chr13	88260200	88260400	E47
chr13	88260400	88264800	E73
chr13	88264800	88267600	E74
chr13	88267600	88267800	E79
chr13	88267800	88269800	E74
chr13	88269800	88270000	E45
chr13	88270000	88271000	E74
chr13	88271000	88271200	E46
chr13	88271200	88272000	E74
chr13	88272000	88272200	E72
chr13	88272200	88274200	E74
chr13	88274200	88274400	E81
chr13	88274400	88276600	E73
chr13	88276600	88276800	E47
chr13	88276800	88289600	E73
chr13	88289600	88289800	E47
chr13	88289800	88290000	E73
chr13	88290000	88290200	E79
chr13	88290200	88293000	E74
chr13	88293000	88293200	E46
chr13	88293200	88296800	E74
chr13	88296800	88297000	E46
chr13	88297000	88298800	E74
chr13	88298800	88299000	E72
chr13	88299000	88302800	E74
chr13	88302800	88303000	E46
chr13	88303000	88308400	E74
chr13	88308400	88308600	E72
chr13	88308600	88310000	E74
chr13	88310000	88310200	E48
chr13	88310200	88313200	E74
chr13	88313200	88313400	E72
chr13	88313400	88315600	E74
chr13	88315600	88315800	E48
chr13	88315800	88318600	E74
chr13	88318600	88318800	E46
chr13	88318800	88319000	E72
chr13	88319000	88321000	E74
chr13	88321000	88321200	E25
chr13	88321200	88322600	E74
chr13	88322600	88323200	E82
chr13	88323200	88323600	E25
chr13	88323600	88324000	E37
chr13	88324000	88324600	E25
chr13	88324600	88329800	E74
chr13	88329800	88330000	E77
chr13	88330000	88330200	E82
chr13	88330200	88330600	E25
chr13	88330600	88339400	E73
chr13	88339400	88339600	E49
chr13	88339600	88347800	E73
chr13	88347800	88348000	E72
chr13	88348000	88350400	E74
chr13	88350400	88350600	E75
chr13	88350600	88350800	E74
chr13	88350800	88351000	E75
chr13	88351000	88354600	E74
chr13	88354600	88354800	E72
chr13	88354800	88357400	E74
chr13	88357400	88357600	E81
chr13	88357600	88366200	E73
chr13	88366200	88366400	E47
chr13	88366400	88376600	E73
chr13	88376600	88377000	E72
chr13	88377000	88378400	E74
chr13	88378400	88378600	E72
chr13	88378600	88391200	E73
chr13	88391200	88391400	E47
chr13	88391400	88399200	E73
chr13	88399200	88399400	E47
chr13	88399400	88404800	E73
chr13	88404800	88405000	E79
chr13	88405000	88405800	E74
chr13	88405800	88406000	E47
chr13	88406000	88407800	E74
chr13	88407800	88408000	E73
chr13	88408000	88409800	E74
chr13	88409800	88410000	E72
chr13	88410000	88411200	E74
chr13	88411200	88422600	E73
chr13	88422600	88422800	E80
chr13	88422800	88423800	E74
chr13	88423800	88424000	E46
chr13	88424000	88425800	E74
chr13	88425800	88426000	E45
chr13	88426000	88427600	E74
chr13	88427600	88427800	E44
chr13	88427800	88440800	E73
chr13	88440800	88441000	E47
chr13	88441000	88445000	E73
chr13	88445000	88445200	E47
chr13	88445200	88450200	E73
chr13	88450200	88450400	E47
chr13	88450400	88453600	E73
chr13	88453600	88453800	E72
chr13	88453800	88464000	E73
chr13	88464000	88464200	E47
chr13	88464200	88473800	E73
chr13	88473800	88474000	E47
chr13	88474000	88481200	E73
chr13	88481200	88481400	E47
chr13	88481400	88495000	E73
chr13	88495000	88495200	E72
chr13	88495200	88496000	E74
chr13	88496000	88496200	E72
chr13	88496200	88498400	E74
chr13	88498400	88498800	E72
chr13	88498800	88501800	E74
chr13	88501800	88502000	E46
chr13	88502000	88504200	E74
chr13	88504200	88504400	E72
chr13	88504400	88505600	E74
chr13	88505600	88505800	E72
chr13	88505800	88507000	E74
chr13	88507000	88507200	E79
chr13	88507200	88508600	E74
chr13	88508600	88508800	E49
chr13	88508800	88509200	E74
chr13	88509200	88514400	E73
chr13	88514400	88515000	E74
chr13	88515000	88515200	E72
chr13	88515200	88515400	E45
chr13	88515400	88517400	E74
chr13	88517400	88517600	E25
chr13	88517600	88520400	E74
chr13	88520400	88520600	E75
chr13	88520600	88522000	E74
chr13	88522000	88522200	E72
chr13	88522200	88532400	E73
chr13	88532400	88532800	E47
chr13	88532800	88537600	E73
chr13	88537600	88538000	E72
chr13	88538000	88538200	E44
chr13	88538200	88538600	E72
chr13	88538600	88539000	E74
chr13	88539000	88539200	E46
chr13	88539200	88540600	E74
chr13	88540600	88540800	E72
chr13	88540800	88544600	E74
chr13	88544600	88544800	E71
chr13	88544800	88546200	E74
chr13	88546200	88546400	E80
chr13	88546400	88546600	E74
chr13	88546600	88546800	E49
chr13	88546800	88548000	E74
chr13	88548000	88548400	E72
chr13	88548400	88563600	E73
chr13	88563600	88563800	E72
chr13	88563800	88566600	E74
chr13	88566600	88566800	E72
chr13	88566800	88567200	E74
chr13	88567200	88569800	E73
chr13	88569800	88570000	E72
chr13	88570000	88576000	E73
chr13	88576000	88576200	E47
chr13	88576200	88585400	E73
chr13	88585400	88585600	E47
chr13	88585600	88592000	E73
chr13	88592000	88592200	E72
chr13	88592200	88596400	E73
chr13	88596400	88596600	E47
chr13	88596600	88616600	E73
chr13	88616600	88617000	E72
chr13	88617000	88617200	E44
chr13	88617200	88617800	E74
chr13	88617800	88618000	E72
chr13	88618000	88618800	E74
chr13	88618800	88619000	E46
chr13	88619000	88634800	E73
chr13	88634800	88635000	E72
chr13	88635000	88638800	E74
chr13	88638800	88639000	E71
chr13	88639000	88640000	E74
chr13	88640000	88640200	E46
chr13	88640200	88646000	E74
chr13	88646000	88646200	E72
chr13	88646200	88647400	E74
chr13	88647400	88647600	E72
chr13	88647600	88650400	E74
chr13	88650400	88650600	E72
chr13	88650600	88650800	E74
chr13	88650800	88651000	E72
chr13	88651000	88662600	E73
chr13	88662600	88662800	E46
chr13	88662800	88665600	E74
chr13	88665600	88665800	E72
chr13	88665800	88671800	E74
chr13	88671800	88672000	E46
chr13	88672000	88674600	E74
chr13	88674600	88674800	E72
chr13	88674800	88677400	E74
chr13	88677400	88677600	E45
chr13	88677600	88677800	E72
chr13	88677800	88681200	E74
chr13	88681200	88681400	E46
chr13	88681400	88696000	E73
chr13	88696000	88696200	E72
chr13	88696200	88697600	E74
chr13	88697600	88697800	E46
chr13	88697800	88698600	E74
chr13	88698600	88698800	E45
chr13	88698800	88699000	E74
chr13	88699000	88699200	E48
chr13	88699200	88702000	E74
chr13	88702000	88702200	E72
chr13	88702200	88702400	E74
chr13	88702400	88702600	E80
chr13	88702600	88702800	E74
chr13	88702800	88703000	E72
chr13	88703000	88717200	E73
chr13	88717200	88717400	E80
chr13	88717400	88717800	E74
chr13	88717800	88718000	E72
chr13	88718000	88719800	E73
chr13	88719800	88720000	E47
chr13	88720000	88734200	E73
chr13	88734200	88734400	E47
chr13	88734400	88734800	E73
chr13	88734800	88735000	E47
chr13	88735000	88747000	E73
chr13	88747000	88747200	E47
chr13	88747200	88756600	E73
chr13	88756600	88756800	E47
chr13	88756800	88766200	E73
chr13	88766200	88766400	E47
chr13	88766400	88769400	E73
chr13	88769400	88769600	E47
chr13	88769600	88770000	E73
chr13	88770000	88770200	E72
chr13	88770200	88771600	E74
chr13	88771600	88771800	E46
chr13	88771800	88773600	E74
chr13	88773600	88773800	E72
chr13	88773800	88775000	E74
chr13	88775000	88775200	E46
chr13	88775200	88780000	E74
chr13	88780000	88780200	E46
chr13	88780200	88786000	E73
chr13	88786000	88786200	E47
chr13	88786200	88790400	E73
chr13	88790400	88790600	E81
chr13	88790600	88794000	E74
chr13	88794000	88794200	E49
chr13	88794200	88797000	E74
chr13	88797000	88797200	E48
chr13	88797200	88797400	E76
chr13	88797400	88798600	E74
chr13	88798600	88798800	E72
chr13	88798800	88799600	E74
chr13	88799600	88799800	E75
chr13	88799800	88800400	E74
chr13	88800400	88800600	E46
chr13	88800600	88804400	E74
chr13	88804400	88804600	E45
chr13	88804600	88814200	E73
chr13	88814200	88814400	E79
chr13	88814400	88823000	E73
chr13	88823000	88823200	E75
chr13	88823200	88828000	E74
chr13	88828000	88828200	E46
chr13	88828200	88828400	E74
chr13	88828400	88828600	E79
chr13	88828600	88830600	E74
chr13	88830600	88830800	E48
chr13	88830800	88834600	E74
chr13	88834600	88834800	E73
chr13	88834800	88836600	E74
chr13	88836600	88836800	E46
chr13	88836800	88846400	E73
chr13	88846400	88846600	E72
chr13	88846600	88849200	E74
chr13	88849200	88849600	E71
chr13	88849600	88862800	E73
chr13	88862800	88863000	E47
chr13	88863000	88871400	E73
chr13	88871400	88871600	E47
chr13	88871600	88876000	E73
chr13	88876000	88876200	E47
chr13	88876200	88885600	E73
chr13	88885600	88885800	E47
chr13	88885800	88894400	E73
chr13	88894400	88894600	E72
chr13	88894600	88898400	E74
chr13	88898400	88898600	E72
chr13	88898600	88898800	E46
chr13	88898800	88910200	E73
chr13	88910200	88911600	E74
chr13	88911600	88911800	E45
chr13	88911800	88914800	E74
chr13	88914800	88915000	E72
chr13	88915000	88915600	E74
chr13	88915600	88915800	E72
chr13	88915800	88916600	E74
chr13	88916600	88916800	E46
chr13	88916800	88918200	E74
chr13	88918200	88918400	E72
chr13	88918400	88918600	E74
chr13	88918600	88918800	E72
chr13	88918800	88925200	E73
chr13	88925200	88925400	E47
chr13	88925400	88930600	E73
chr13	88930600	88930800	E72
chr13	88930800	88936400	E74
chr13	88936400	88936600	E72
chr13	88936600	88942200	E74
chr13	88942200	88942400	E48
chr13	88942400	88942600	E71
chr13	88942600	88942800	E74
chr13	88942800	88943000	E72
chr13	88943000	88951800	E73
chr13	88951800	88952000	E47
chr13	88952000	88954000	E73
chr13	88954000	88954200	E47
chr13	88954200	88958800	E73
chr13	88958800	88959000	E72
chr13	88959000	88959400	E74
chr13	88959400	88959600	E48
chr13	88959600	88959800	E74
chr13	88959800	88960000	E72
chr13	88960000	88973600	E73
chr13	88973600	88973800	E47
chr13	88973800	88983200	E73
chr13	88983200	88983400	E72
chr13	88983400	88983600	E49
chr13	88983600	88996800	E73
chr13	88996800	88997000	E46
chr13	88997000	89001000	E74
chr13	89001000	89001200	E45
chr13	89001200	89001400	E46
chr13	89001400	89003000	E73
chr13	89003000	89003200	E47
chr13	89003200	89015600	E73
chr13	89015600	89015800	E47
chr13	89015800	89016400	E73
chr13	89016400	89017000	E74
chr13	89017000	89017200	E47
chr13	89017200	89033200	E73
chr13	89033200	89033400	E72
chr13	89033400	89034200	E74
chr13	89034200	89034400	E81
chr13	89034400	89035000	E74
chr13	89035000	89035200	E72
chr13	89035200	89036000	E74
chr13	89036000	89036200	E25
chr13	89036200	89051000	E73
chr13	89051000	89051200	E47
chr13	89051200	89058000	E73
chr13	89058000	89058200	E47
chr13	89058200	89060400	E73
chr13	89060400	89060600	E47
chr13	89060600	89069400	E73
chr13	89069400	89069600	E47
chr13	89069600	89072400	E73
chr13	89072400	89072600	E47
chr13	89072600	89086800	E73
chr13	89086800	89087000	E47
chr13	89087000	89096000	E73
chr13	89096000	89096200	E72
chr13	89096200	89098000	E74
chr13	89098000	89098200	E72
chr13	89098200	89098400	E46
chr13	89098400	89098600	E74
chr13	89098600	89098800	E72
chr13	89098800	89099000	E46
chr13	89099000	89101400	E74
chr13	89101400	89104000	E73
chr13	89104000	89105600	E74
chr13	89105600	89105800	E49
chr13	89105800	89108800	E74
chr13	89108800	89109000	E46
chr13	89109000	89109200	E72
chr13	89109200	89111200	E74
chr13	89111200	89111400	E46
chr13	89111400	89112400	E74
chr13	89112400	89112600	E48
chr13	89112600	89115600	E74
chr13	89115600	89115800	E80
chr13	89115800	89122400	E74
chr13	89122400	89122600	E72
chr13	89122600	89123200	E74
chr13	89123200	89125000	E82
chr13	89125000	89125200	E16
chr13	89125200	89125400	E56
chr13	89125400	89125600	E82
chr13	89125600	89127600	E74
chr13	89127600	89127800	E72
chr13	89127800	89133200	E74
chr13	89133200	89133400	E71
chr13	89133400	89142000	E73
chr13	89142000	89142200	E72
chr13	89142200	89142600	E74
chr13	89142600	89142800	E46
chr13	89142800	89145200	E74
chr13	89145200	89145400	E45
chr13	89145400	89146200	E74
chr13	89146200	89146400	E72
chr13	89146400	89148200	E74
chr13	89148200	89148400	E48
chr13	89148400	89149400	E74
chr13	89149400	89149600	E72
chr13	89149600	89149800	E49
chr13	89149800	89182000	E73
chr13	89182000	89182200	E45
chr13	89182200	89185400	E74
chr13	89185400	89185600	E72
chr13	89185600	89188600	E74
chr13	89188600	89188800	E46
chr13	89188800	89193400	E74
chr13	89193400	89193600	E72
chr13	89193600	89194000	E74
chr13	89194000	89194200	E72
chr13	89194200	89199200	E73
chr13	89199200	89199400	E47
chr13	89199400	89203200	E73
chr13	89203200	89203400	E72
chr13	89203400	89207600	E74
chr13	89207600	89207800	E72
chr13	89207800	89208000	E46
chr13	89208000	89210200	E74
chr13	89210200	89210400	E81
chr13	89210400	89212200	E73
chr13	89212200	89212400	E47
chr13	89212400	89220200	E73
chr13	89220200	89220400	E47
chr13	89220400	89225400	E73
chr13	89225400	89225600	E47
chr13	89225600	89235800	E73
chr13	89235800	89236000	E72
chr13	89236000	89237600	E74
chr13	89237600	89238000	E72
chr13	89238000	89238200	E79
chr13	89238200	89238400	E47
chr13	89238400	89255800	E73
chr13	89255800	89257400	E74
chr13	89257400	89257600	E81
chr13	89257600	89262000	E74
chr13	89262000	89262200	E72
chr13	89262200	89262800	E74
chr13	89262800	89263000	E48
chr13	89263000	89264600	E74
chr13	89264600	89264800	E72
chr13	89264800	89273600	E73
chr13	89273600	89274600	E74
chr13	89274600	89274800	E72
chr13	89274800	89276800	E74
chr13	89276800	89277000	E46
chr13	89277000	89279200	E74
chr13	89279200	89279400	E72
chr13	89279400	89302000	E73
chr13	89302000	89302200	E46
chr13	89302200	89303600	E74
chr13	89303600	89309600	E73
chr13	89309600	89309800	E72
chr13	89309800	89311200	E74
chr13	89311200	89311400	E46
chr13	89311400	89311600	E72
chr13	89311600	89321000	E73
chr13	89321000	89321200	E25
chr13	89321200	89325200	E74
chr13	89325200	89325400	E72
chr13	89325400	89326000	E74
chr13	89326000	89326200	E72
chr13	89326200	89331400	E73
chr13	89331400	89331600	E72
chr13	89331600	89359000	E73
chr13	89359000	89359200	E75
chr13	89359200	89359400	E72
chr13	89359400	89367600	E73
chr13	89367600	89367800	E72
chr13	89367800	89374400	E73
chr13	89374400	89374600	E72
chr13	89374600	89375800	E74
chr13	89375800	89376000	E72
chr13	89376000	89378800	E74
chr13	89378800	89379000	E73
chr13	89379000	89379400	E47
chr13	89379400	89382200	E73
chr13	89382200	89382400	E71
chr13	89382400	89384000	E74
chr13	89384000	89384400	E72
chr13	89384400	89387400	E74
chr13	89387400	89387600	E46
chr13	89387600	89389600	E74
chr13	89389600	89389800	E72
chr13	89389800	89390000	E45
chr13	89390000	89390200	E72
chr13	89390200	89392800	E74
chr13	89392800	89393200	E72
chr13	89393200	89393800	E74
chr13	89393800	89394000	E72
chr13	89394000	89406600	E73
chr13	89406600	89406800	E72
chr13	89406800	89407800	E74
chr13	89407800	89408000	E72
chr13	89408000	89410000	E74
chr13	89410000	89410400	E45
chr13	89410400	89416200	E74
chr13	89416200	89416400	E72
chr13	89416400	89419000	E74
chr13	89419000	89419200	E72
chr13	89419200	89419400	E74
chr13	89419400	89419600	E25
chr13	89419600	89434600	E73
chr13	89434600	89434800	E47
chr13	89434800	89443800	E73
chr13	89443800	89444000	E72
chr13	89444000	89448400	E74
chr13	89448400	89448600	E72
chr13	89448600	89449600	E74
chr13	89449600	89449800	E46
chr13	89449800	89466600	E73
chr13	89466600	89466800	E47
chr13	89466800	89474400	E73
chr13	89474400	89474600	E44
chr13	89474600	89475800	E82
chr13	89475800	89476000	E83
chr13	89476000	89485000	E73
chr13	89485000	89485200	E72
chr13	89485200	89490200	E74
chr13	89490200	89490400	E13
chr13	89490400	89493800	E74
chr13	89493800	89494000	E82
chr13	89494000	89494200	E13
chr13	89494200	89494400	E73
chr13	89494400	89498800	E74
chr13	89498800	89499000	E72
chr13	89499000	89502600	E73
chr13	89502600	89502800	E72
chr13	89502800	89507000	E73
chr13	89507000	89507200	E47
chr13	89507200	89519200	E73
chr13	89519200	89519400	E47
chr13	89519400	89525800	E73
chr13	89525800	89526000	E72
chr13	89526000	89526200	E75
chr13	89526200	89528000	E74
chr13	89528000	89528200	E46
chr13	89528200	89528400	E74
chr13	89528400	89528600	E49
chr13	89528600	89528800	E74
chr13	89528800	89529000	E72
chr13	89529000	89537800	E73
chr13	89537800	89538000	E72
chr13	89538000	89540000	E74
chr13	89540000	89540200	E45
chr13	89540200	89544200	E74
chr13	89544200	89544400	E79
chr13	89544400	89558000	E73
chr13	89558000	89558200	E47
chr13	89558200	89559600	E73
chr13	89559600	89559800	E47
chr13	89559800	89570400	E73
chr13	89570400	89570600	E45
chr13	89570600	89571000	E74
chr13	89571000	89571400	E55
chr13	89571400	89571600	E37
chr13	89571600	89571800	E55
chr13	89571800	89572000	E38
chr13	89572000	89572200	E40
chr13	89572200	89572400	E13
chr13	89572400	89573000	E44
chr13	89573000	89573200	E6
chr13	89573200	89573600	E82
chr13	89573600	89573800	E44
chr13	89573800	89579400	E73
chr13	89579400	89579600	E47
chr13	89579600	89581800	E73
chr13	89581800	89582000	E47
chr13	89582000	89583600	E73
chr13	89583600	89583800	E47
chr13	89583800	89590000	E73
chr13	89590000	89590200	E47
chr13	89590200	89593400	E73
chr13	89593400	89593600	E47
chr13	89593600	89596000	E73
chr13	89596000	89596200	E72
chr13	89596200	89600200	E73
chr13	89600200	89600400	E72
chr13	89600400	89604200	E73
chr13	89604200	89604400	E47
chr13	89604400	89608800	E73
chr13	89608800	89609000	E13
chr13	89609000	89616400	E74
chr13	89616400	89616600	E25
chr13	89616600	89616800	E82
chr13	89616800	89617200	E74
chr13	89617200	89617400	E77
chr13	89617400	89619000	E74
chr13	89619000	89619200	E48
chr13	89619200	89621200	E74
chr13	89621200	89621400	E79
chr13	89621400	89623000	E74
chr13	89623000	89623200	E72
chr13	89623200	89625800	E74
chr13	89625800	89626000	E72
chr13	89626000	89635000	E73
chr13	89635000	89635200	E72
chr13	89635200	89637600	E74
chr13	89637600	89637800	E13
chr13	89637800	89651200	E73
chr13	89651200	89651400	E71
chr13	89651400	89657600	E73
chr13	89657600	89657800	E78
chr13	89657800	89658800	E74
chr13	89658800	89659000	E72
chr13	89659000	89661400	E74
chr13	89661400	89661600	E25
chr13	89661600	89661800	E74
chr13	89661800	89662000	E72
chr13	89662000	89677000	E73
chr13	89677000	89677200	E47
chr13	89677200	89685600	E73
chr13	89685600	89686000	E72
chr13	89686000	89708800	E73
chr13	89708800	89709200	E72
chr13	89709200	89713000	E74
chr13	89713000	89713200	E71
chr13	89713200	89714200	E74
chr13	89714200	89714400	E72
chr13	89714400	89714600	E74
chr13	89714600	89714800	E72
chr13	89714800	89720400	E73
chr13	89720400	89720600	E72
chr13	89720600	89722000	E74
chr13	89722000	89722200	E71
chr13	89722200	89722400	E74
chr13	89722400	89722600	E46
chr13	89722600	89723000	E74
chr13	89723000	89723200	E72
chr13	89723200	89723400	E74
chr13	89723400	89723600	E46
chr13	89723600	89723800	E72
chr13	89723800	89738000	E73
chr13	89738000	89738200	E47
chr13	89738200	89756000	E73
chr13	89756000	89756200	E78
chr13	89756200	89762000	E73
chr13	89762000	89762200	E46
chr13	89762200	89766000	E73
chr13	89766000	89766200	E72
chr13	89766200	89771000	E73
chr13	89771000	89771200	E72
chr13	89771200	89771600	E74
chr13	89771600	89771800	E72
chr13	89771800	89775400	E74
chr13	89775400	89775600	E72
chr13	89775600	89779800	E74
chr13	89779800	89780000	E45
chr13	89780000	89781600	E74
chr13	89781600	89781800	E72
chr13	89781800	89782200	E74
chr13	89782200	89782400	E72
chr13	89782400	89786400	E74
chr13	89786400	89786600	E48
chr13	89786600	89789400	E74
chr13	89789400	89789600	E45
chr13	89789600	89794400	E74
chr13	89794400	89794600	E49
chr13	89794600	89795400	E74
chr13	89795400	89795600	E72
chr13	89795600	89814200	E73
chr13	89814200	89814600	E25
chr13	89814600	89815000	E23
chr13	89815000	89815200	E25
chr13	89815200	89815400	E23
chr13	89815400	89815600	E25
chr13	89815600	89815800	E82
chr13	89815800	89816000	E25
chr13	89816000	89833800	E73
chr13	89833800	89834000	E47
chr13	89834000	89851200	E73
chr13	89851200	89851400	E72
chr13	89851400	89854400	E74
chr13	89854400	89854600	E46
chr13	89854600	89858000	E74
chr13	89858000	89858200	E34
chr13	89858200	89861000	E74
chr13	89861000	89861200	E46
chr13	89861200	89869800	E73
chr13	89869800	89870000	E46
chr13	89870000	89870400	E74
chr13	89870400	89870600	E72
chr13	89870600	89871400	E74
chr13	89871400	89871600	E48
chr13	89871600	89873600	E74
chr13	89873600	89873800	E49
chr13	89873800	89874000	E72
chr13	89874000	89882200	E73
chr13	89882200	89882400	E47
chr13	89882400	89886400	E73
chr13	89886400	89886600	E47
chr13	89886600	89889600	E73
chr13	89889600	89889800	E47
chr13	89889800	89893600	E73
chr13	89893600	89893800	E47
chr13	89893800	89901800	E73
chr13	89901800	89902000	E78
chr13	89902000	89902200	E48
chr13	89902200	89902400	E46
chr13	89902400	89903600	E74
chr13	89903600	89903800	E46
chr13	89903800	89906000	E74
chr13	89906000	89906200	E72
chr13	89906200	89909800	E74
chr13	89909800	89910000	E72
chr13	89910000	89910400	E74
chr13	89910400	89910600	E45
chr13	89910600	89910800	E74
chr13	89910800	89911000	E45
chr13	89911000	89913800	E74
chr13	89913800	89914000	E48
chr13	89914000	89918000	E74
chr13	89918000	89918200	E79
chr13	89918200	89919200	E74
chr13	89919200	89919400	E46
chr13	89919400	89920200	E74
chr13	89920200	89920400	E72
chr13	89920400	89923200	E73
chr13	89923200	89923400	E47
chr13	89923400	89926400	E73
chr13	89926400	89926600	E72
chr13	89926600	89944600	E73
chr13	89944600	89944800	E47
chr13	89944800	89948000	E73
chr13	89948000	89948200	E47
chr13	89948200	89964600	E73
chr13	89964600	89964800	E72
chr13	89964800	89969000	E74
chr13	89969000	89969200	E46
chr13	89969200	89969600	E72
chr13	89969600	89974400	E73
chr13	89974400	89974600	E47
chr13	89974600	89980800	E73
chr13	89980800	89981000	E46
chr13	89981000	89985200	E74
chr13	89985200	89985400	E48
chr13	89985400	89987000	E74
chr13	89987000	89987400	E72
chr13	89987400	89988400	E74
chr13	89988400	89988600	E72
chr13	89988600	89989400	E74
chr13	89989400	89989600	E80
chr13	89989600	89989800	E45
chr13	89989800	89990000	E75
chr13	89990000	89993200	E74
chr13	89993200	89993400	E45
chr13	89993400	89996200	E74
chr13	89996200	89996400	E72
chr13	89996400	90000600	E74
chr13	90000600	90000800	E46
chr13	90000800	90002200	E74
chr13	90002200	90002400	E72
chr13	90002400	90004600	E74
chr13	90004600	90004800	E80
chr13	90004800	90005000	E45
chr13	90005000	90021000	E73
chr13	90021000	90021200	E25
chr13	90021200	90022600	E74
chr13	90022600	90022800	E72
chr13	90022800	90023600	E74
chr13	90023600	90023800	E76
chr13	90023800	90024200	E82
chr13	90024200	90024400	E25
chr13	90024400	90024800	E82
chr13	90024800	90025000	E25
chr13	90025000	90026600	E74
chr13	90026600	90026800	E72
chr13	90026800	90031400	E74
chr13	90031400	90031800	E82
chr13	90031800	90032000	E7
chr13	90032000	90032800	E82
chr13	90032800	90033000	E13
chr13	90033000	90033200	E74
chr13	90033200	90033400	E79
chr13	90033400	90034600	E74
chr13	90034600	90035000	E72
chr13	90035000	90035600	E74
chr13	90035600	90035800	E72
chr13	90035800	90037400	E74
chr13	90037400	90037600	E46
chr13	90037600	90042400	E74
chr13	90042400	90042600	E71
chr13	90042600	90042800	E72
chr13	90042800	90043000	E45
chr13	90043000	90046600	E74
chr13	90046600	90046800	E47
chr13	90046800	90048600	E74
chr13	90048600	90048800	E73
chr13	90048800	90052600	E74
chr13	90052600	90052800	E72
chr13	90052800	90053000	E44
chr13	90053000	90053200	E7
chr13	90053200	90053400	E82
chr13	90053400	90053600	E25
chr13	90053600	90053800	E82
chr13	90053800	90054000	E46
chr13	90054000	90054400	E74
chr13	90054400	90054600	E75
chr13	90054600	90060600	E74
chr13	90060600	90060800	E71
chr13	90060800	90061400	E74
chr13	90061400	90061600	E75
chr13	90061600	90065600	E74
chr13	90065600	90065800	E72
chr13	90065800	90067400	E74
chr13	90067400	90067600	E48
chr13	90067600	90068200	E74
chr13	90068200	90068400	E49
chr13	90068400	90072400	E74
chr13	90072400	90072600	E48
chr13	90072600	90074600	E74
chr13	90074600	90074800	E77
chr13	90074800	90076600	E74
chr13	90076600	90076800	E46
chr13	90076800	90078000	E73
chr13	90078000	90078200	E47
chr13	90078200	90089400	E73
chr13	90089400	90089600	E46
chr13	90089600	90101200	E73
chr13	90101200	90101400	E75
chr13	90101400	90102000	E74
chr13	90102000	90102200	E46
chr13	90102200	90104600	E74
chr13	90104600	90104800	E73
chr13	90104800	90108800	E74
chr13	90108800	90109000	E72
chr13	90109000	90109200	E79
chr13	90109200	90134400	E73
chr13	90134400	90134600	E47
chr13	90134600	90140600	E73
chr13	90140600	90140800	E47
chr13	90140800	90144800	E73
chr13	90144800	90145200	E74
chr13	90145200	90145400	E46
chr13	90145400	90145600	E72
chr13	90145600	90158600	E73
chr13	90158600	90158800	E72
chr13	90158800	90161000	E74
chr13	90161000	90161200	E45
chr13	90161200	90164000	E74
chr13	90164000	90164200	E72
chr13	90164200	90165000	E74
chr13	90165000	90165200	E45
chr13	90165200	90171800	E74
chr13	90171800	90172000	E48
chr13	90172000	90172200	E72
chr13	90172200	90172400	E46
chr13	90172400	90172800	E74
chr13	90172800	90173000	E72
chr13	90173000	90181800	E73
chr13	90181800	90182000	E71
chr13	90182000	90183200	E74
chr13	90183200	90183400	E46
chr13	90183400	90183600	E72
chr13	90183600	90183800	E25
chr13	90183800	90187000	E74
chr13	90187000	90187200	E71
chr13	90187200	90188400	E74
chr13	90188400	90188600	E72
chr13	90188600	90190000	E74
chr13	90190000	90190200	E45
chr13	90190200	90193600	E74
chr13	90193600	90193800	E46
chr13	90193800	90201400	E73
chr13	90201400	90201600	E47
chr13	90201600	90202400	E73
chr13	90202400	90202600	E47
chr13	90202600	90208400	E73
chr13	90208400	90208600	E72
chr13	90208600	90209200	E74
chr13	90209200	90209400	E72
chr13	90209400	90221200	E73
chr13	90221200	90221400	E47
chr13	90221400	90226200	E73
chr13	90226200	90226400	E72
chr13	90226400	90227400	E74
chr13	90227400	90227600	E46
chr13	90227600	90228800	E74
chr13	90228800	90229000	E71
chr13	90229000	90230400	E74
chr13	90230400	90230600	E73
chr13	90230600	90232200	E74
chr13	90232200	90232400	E47
chr13	90232400	90240800	E73
chr13	90240800	90241000	E46
chr13	90241000	90249800	E73
chr13	90249800	90250000	E47
chr13	90250000	90250400	E73
chr13	90250400	90250600	E47
chr13	90250600	90253400	E73
chr13	90253400	90253600	E72
chr13	90253600	90253800	E46
chr13	90253800	90255800	E74
chr13	90255800	90256000	E72
chr13	90256000	90259200	E74
chr13	90259200	90259400	E72
chr13	90259400	90267800	E73
chr13	90267800	90268000	E47
chr13	90268000	90277200	E73
chr13	90277200	90277400	E45
chr13	90277400	90279000	E74
chr13	90279000	90279200	E47
chr13	90279200	90280000	E73
chr13	90280000	90280200	E47
chr13	90280200	90281200	E73
chr13	90281200	90281400	E47
chr13	90281400	90287800	E73
chr13	90287800	90288000	E47
chr13	90288000	90297600	E73
chr13	90297600	90297800	E47
chr13	90297800	90321800	E73
chr13	90321800	90322200	E72
chr13	90322200	90324600	E74
chr13	90324600	90324800	E46
chr13	90324800	90328400	E74
chr13	90328400	90328600	E71
chr13	90328600	90337600	E73
chr13	90337600	90337800	E47
chr13	90337800	90338000	E73
chr13	90338000	90338200	E45
chr13	90338200	90345400	E73
chr13	90345400	90345600	E75
chr13	90345600	90346600	E73
chr13	90346600	90346800	E47
chr13	90346800	90348600	E73
chr13	90348600	90348800	E47
chr13	90348800	90351600	E73
chr13	90351600	90351800	E47
chr13	90351800	90371600	E73
chr13	90371600	90371800	E47
chr13	90371800	90374400	E73
chr13	90374400	90374600	E80
chr13	90374600	90377000	E73
chr13	90377000	90377200	E47
chr13	90377200	90378600	E73
chr13	90378600	90379200	E74
chr13	90379200	90379400	E79
chr13	90379400	90379800	E74
chr13	90379800	90382600	E73
chr13	90382600	90384000	E74
chr13	90384000	90384200	E48
chr13	90384200	90384400	E74
chr13	90384400	90384600	E72
chr13	90384600	90386800	E74
chr13	90386800	90387000	E47
chr13	90387000	90390800	E73
chr13	90390800	90391000	E72
chr13	90391000	90392000	E74
chr13	90392000	90392200	E49
chr13	90392200	90413000	E73
chr13	90413000	90413200	E47
chr13	90413200	90430800	E73
chr13	90430800	90431000	E47
chr13	90431000	90433000	E73
chr13	90433000	90433200	E47
chr13	90433200	90433400	E73
chr13	90433400	90433600	E47
chr13	90433600	90441400	E73
chr13	90441400	90441600	E47
chr13	90441600	90479800	E73
chr13	90479800	90480000	E46
chr13	90480000	90492000	E73
chr13	90492000	90492600	E72
chr13	90492600	90498200	E73
chr13	90498200	90498400	E47
chr13	90498400	90499200	E73
chr13	90499200	90499400	E47
chr13	90499400	90510400	E73
chr13	90510400	90510600	E47
chr13	90510600	90515600	E73
chr13	90515600	90515800	E81
chr13	90515800	90524800	E73
chr13	90524800	90525000	E72
chr13	90525000	90525200	E46
chr13	90525200	90533600	E73
chr13	90533600	90533800	E45
chr13	90533800	90535200	E74
chr13	90535200	90535400	E45
chr13	90535400	90539600	E74
chr13	90539600	90539800	E72
chr13	90539800	90541200	E74
chr13	90541200	90541400	E49
chr13	90541400	90541600	E45
chr13	90541600	90548600	E73
chr13	90548600	90548800	E47
chr13	90548800	90553200	E73
chr13	90553200	90553400	E47
chr13	90553400	90558400	E73
chr13	90558400	90563800	E74
chr13	90563800	90564000	E44
chr13	90564000	90564600	E82
chr13	90564600	90564800	E48
chr13	90564800	90568000	E74
chr13	90568000	90568200	E78
chr13	90568200	90568600	E74
chr13	90568600	90568800	E46
chr13	90568800	90571200	E74
chr13	90571200	90571400	E72
chr13	90571400	90572200	E74
chr13	90572200	90572400	E46
chr13	90572400	90574000	E74
chr13	90574000	90574200	E72
chr13	90574200	90576400	E74
chr13	90576400	90576600	E72
chr13	90576600	90578400	E74
chr13	90578400	90578600	E72
chr13	90578600	90582400	E74
chr13	90582400	90582600	E46
chr13	90582600	90582800	E71
chr13	90582800	90585400	E74
chr13	90585400	90585600	E72
chr13	90585600	90588200	E74
chr13	90588200	90588400	E48
chr13	90588400	90591200	E74
chr13	90591200	90591400	E44
chr13	90591400	90597000	E74
chr13	90597000	90597200	E78
chr13	90597200	90597400	E74
chr13	90597400	90597600	E72
chr13	90597600	90598800	E74
chr13	90598800	90599000	E78
chr13	90599000	90599200	E72
chr13	90599200	90614000	E73
chr13	90614000	90614200	E72
chr13	90614200	90616600	E74
chr13	90616600	90616800	E46
chr13	90616800	90617000	E81
chr13	90617000	90617200	E74
chr13	90617200	90617400	E72
chr13	90617400	90629800	E73
chr13	90629800	90630000	E47
chr13	90630000	90643800	E73
chr13	90643800	90644000	E46
chr13	90644000	90646600	E74
chr13	90646600	90646800	E72
chr13	90646800	90648400	E74
chr13	90648400	90648600	E48
chr13	90648600	90653400	E74
chr13	90653400	90653600	E46
chr13	90653600	90655000	E74
chr13	90655000	90655200	E48
chr13	90655200	90661600	E74
chr13	90661600	90661800	E25
chr13	90661800	90663600	E74
chr13	90663600	90663800	E79
chr13	90663800	90664600	E74
chr13	90664600	90664800	E47
chr13	90664800	90675800	E73
chr13	90675800	90676000	E72
chr13	90676000	90681200	E73
chr13	90681200	90681400	E72
chr13	90681400	90689800	E73
chr13	90689800	90690000	E47
chr13	90690000	90706000	E73
chr13	90706000	90706200	E72
chr13	90706200	90738800	E73
chr13	90738800	90739000	E47
chr13	90739000	90746000	E73
chr13	90746000	90746200	E72
chr13	90746200	90747000	E74
chr13	90747000	90747200	E72
chr13	90747200	90747800	E74
chr13	90747800	90748000	E72
chr13	90748000	90748200	E74
chr13	90748200	90748400	E72
chr13	90748400	90767800	E73
chr13	90767800	90768000	E71
chr13	90768000	90779600	E73
chr13	90779600	90779800	E47
chr13	90779800	90784200	E73
chr13	90784200	90784400	E72
chr13	90784400	90785200	E74
chr13	90785200	90785400	E76
chr13	90785400	90786000	E74
chr13	90786000	90786200	E37
chr13	90786200	90794600	E74
chr13	90794600	90794800	E46
chr13	90794800	90797800	E74
chr13	90797800	90798000	E13
chr13	90798000	90799200	E82
chr13	90799200	90799400	E48
chr13	90799400	90799600	E25
chr13	90799600	90810400	E73
chr13	90810400	90810800	E47
chr13	90810800	90819000	E73
chr13	90819000	90819200	E47
chr13	90819200	90826200	E73
chr13	90826200	90826400	E47
chr13	90826400	90827800	E73
chr13	90827800	90828000	E47
chr13	90828000	90828200	E74
chr13	90828200	90828600	E72
chr13	90828600	90832600	E74
chr13	90832600	90832800	E72
chr13	90832800	90833400	E74
chr13	90833400	90833600	E46
chr13	90833600	90838400	E74
chr13	90838400	90838600	E72
chr13	90838600	90839600	E74
chr13	90839600	90839800	E48
chr13	90839800	90843800	E74
chr13	90843800	90844000	E72
chr13	90844000	90844800	E74
chr13	90844800	90845000	E72
chr13	90845000	90850200	E74
chr13	90850200	90850400	E80
chr13	90850400	90850600	E74
chr13	90850600	90850800	E72
chr13	90850800	90851200	E74
chr13	90851200	90851400	E46
chr13	90851400	90851600	E72
chr13	90851600	90851800	E46
chr13	90851800	90859600	E73
chr13	90859600	90859800	E72
chr13	90859800	90861800	E74
chr13	90861800	90862000	E45
chr13	90862000	90862200	E74
chr13	90862200	90862400	E46
chr13	90862400	90867800	E73
chr13	90867800	90868000	E47
chr13	90868000	90877400	E73
chr13	90877400	90877600	E75
chr13	90877600	90878200	E74
chr13	90878200	90878400	E77
chr13	90878400	90881400	E74
chr13	90881400	90881600	E46
chr13	90881600	90883000	E74
chr13	90883000	90883200	E72
chr13	90883200	90885000	E74
chr13	90885000	90885200	E79
chr13	90885200	90885600	E74
chr13	90885600	90888400	E73
chr13	90888400	90890000	E74
chr13	90890000	90890200	E78
chr13	90890200	90890400	E72
chr13	90890400	90890800	E74
chr13	90890800	90891000	E72
chr13	90891000	90897000	E73
chr13	90897000	90897200	E47
chr13	90897200	90897600	E73
chr13	90897600	90897800	E47
chr13	90897800	90902600	E73
chr13	90902600	90902800	E47
chr13	90902800	90904600	E73
chr13	90904600	90904800	E47
chr13	90904800	90916000	E73
chr13	90916000	90916200	E47
chr13	90916200	90941600	E73
chr13	90941600	90941800	E49
chr13	90941800	90952000	E73
chr13	90952000	90952200	E79
chr13	90952200	90964600	E73
chr13	90964600	90964800	E47
chr13	90964800	90967800	E73
chr13	90967800	90968000	E72
chr13	90968000	90971000	E73
chr13	90971000	90971200	E47
chr13	90971200	90974000	E74
chr13	90974000	90974200	E48
chr13	90974200	90974400	E74
chr13	90974400	90974600	E72
chr13	90974600	90975000	E74
chr13	90975000	90975200	E72
chr13	90975200	90986400	E73
chr13	90986400	90986600	E47
chr13	90986600	90989200	E73
chr13	90989200	90989400	E47
chr13	90989400	90999000	E73
chr13	90999000	90999200	E25
chr13	90999200	90999800	E74
chr13	90999800	91000000	E72
chr13	91000000	91004000	E74
chr13	91004000	91004200	E72
chr13	91004200	91013200	E73
chr13	91013200	91013400	E72
chr13	91013400	91014200	E74
chr13	91014200	91014400	E45
chr13	91014400	91034200	E73
chr13	91034200	91034400	E47
chr13	91034400	91036200	E73
chr13	91036200	91036400	E47
chr13	91036400	91042600	E73
chr13	91042600	91042800	E72
chr13	91042800	91047200	E73
chr13	91047200	91049000	E74
chr13	91049000	91049200	E72
chr13	91049200	91051800	E74
chr13	91051800	91052000	E72
chr13	91052000	91053800	E74
chr13	91053800	91054000	E49
chr13	91054000	91054200	E74
chr13	91054200	91054400	E72
chr13	91054400	91059200	E74
chr13	91059200	91059400	E72
chr13	91059400	91059800	E74
chr13	91059800	91060000	E72
chr13	91060000	91061800	E74
chr13	91061800	91062000	E72
chr13	91062000	91062200	E46
chr13	91062200	91062400	E72
chr13	91062400	91066800	E74
chr13	91066800	91067000	E75
chr13	91067000	91087000	E73
chr13	91087000	91087200	E47
chr13	91087200	91091800	E73
chr13	91091800	91095000	E74
chr13	91095000	91095200	E79
chr13	91095200	91095400	E72
chr13	91095400	91100000	E74
chr13	91100000	91100200	E48
chr13	91100200	91100600	E74
chr13	91100600	91100800	E48
chr13	91100800	91101000	E45
chr13	91101000	91105800	E74
chr13	91105800	91106000	E45
chr13	91106000	91108000	E74
chr13	91108000	91108200	E72
chr13	91108200	91109200	E73
chr13	91109200	91109400	E47
chr13	91109400	91116400	E73
chr13	91116400	91116600	E47
chr13	91116600	91116800	E73
chr13	91116800	91117000	E47
chr13	91117000	91128800	E73
chr13	91128800	91129000	E47
chr13	91129000	91140600	E73
chr13	91140600	91140800	E13
chr13	91140800	91142400	E74
chr13	91142400	91142600	E72
chr13	91142600	91143200	E74
chr13	91143200	91143400	E79
chr13	91143400	91144200	E74
chr13	91144200	91144400	E77
chr13	91144400	91148800	E74
chr13	91148800	91149000	E46
chr13	91149000	91157200	E73
chr13	91157200	91157400	E47
chr13	91157400	91158600	E73
chr13	91158600	91158800	E47
chr13	91158800	91165400	E73
chr13	91165400	91165600	E47
chr13	91165600	91167200	E73
chr13	91167200	91167400	E47
chr13	91167400	91185800	E73
chr13	91185800	91186000	E47
chr13	91186000	91190800	E73
chr13	91190800	91191000	E72
chr13	91191000	91196600	E73
chr13	91196600	91196800	E25
chr13	91196800	91200200	E74
chr13	91200200	91200400	E77
chr13	91200400	91201000	E74
chr13	91201000	91201200	E72
chr13	91201200	91216200	E73
chr13	91216200	91216400	E47
chr13	91216400	91216800	E74
chr13	91216800	91217000	E75
chr13	91217000	91221200	E74
chr13	91221200	91221400	E45
chr13	91221400	91221600	E77
chr13	91221600	91227000	E74
chr13	91227000	91227200	E72
chr13	91227200	91229600	E74
chr13	91229600	91229800	E73
chr13	91229800	91231200	E74
chr13	91231200	91231400	E73
chr13	91231400	91232000	E74
chr13	91232000	91232200	E72
chr13	91232200	91236600	E73
chr13	91236600	91236800	E72
chr13	91236800	91237200	E73
chr13	91237200	91244000	E74
chr13	91244000	91244600	E82
chr13	91244600	91244800	E13
chr13	91244800	91245000	E82
chr13	91245000	91246600	E74
chr13	91246600	91246800	E48
chr13	91246800	91248800	E74
chr13	91248800	91249000	E45
chr13	91249000	91255600	E73
chr13	91255600	91255800	E47
chr13	91255800	91269200	E73
chr13	91269200	91269400	E72
chr13	91269400	91272000	E74
chr13	91272000	91272200	E45
chr13	91272200	91283600	E73
chr13	91283600	91283800	E72
chr13	91283800	91284400	E74
chr13	91284400	91284600	E72
chr13	91284600	91284800	E78
chr13	91284800	91285400	E74
chr13	91285400	91285600	E72
chr13	91285600	91289200	E74
chr13	91289200	91289400	E72
chr13	91289400	91302600	E73
chr13	91302600	91302800	E47
chr13	91302800	91325400	E73
chr13	91325400	91325600	E71
chr13	91325600	91328000	E74
chr13	91328000	91328200	E46
chr13	91328200	91328800	E74
chr13	91328800	91329000	E76
chr13	91329000	91329200	E72
chr13	91329200	91352000	E73
chr13	91352000	91352200	E72
chr13	91352200	91355800	E74
chr13	91355800	91356000	E71
chr13	91356000	91356800	E74
chr13	91356800	91357000	E45
chr13	91357000	91357200	E72
chr13	91357200	91360800	E74
chr13	91360800	91361000	E72
chr13	91361000	91365600	E74
chr13	91365600	91365800	E72
chr13	91365800	91366000	E74
chr13	91366000	91366200	E48
chr13	91366200	91367000	E74
chr13	91367000	91367200	E72
chr13	91367200	91369200	E74
chr13	91369200	91369400	E48
chr13	91369400	91369600	E74
chr13	91369600	91369800	E76
chr13	91369800	91370200	E74
chr13	91370200	91370400	E72
chr13	91370400	91370600	E46
chr13	91370600	91384800	E73
chr13	91384800	91385000	E47
chr13	91385000	91387800	E73
chr13	91387800	91388000	E81
chr13	91388000	91388200	E46
chr13	91388200	91388400	E74
chr13	91388400	91388600	E46
chr13	91388600	91391600	E74
chr13	91391600	91391800	E79
chr13	91391800	91392400	E74
chr13	91392400	91392600	E72
chr13	91392600	91394800	E74
chr13	91394800	91395000	E72
chr13	91395000	91395600	E74
chr13	91395600	91395800	E46
chr13	91395800	91398800	E74
chr13	91398800	91399000	E48
chr13	91399000	91402600	E74
chr13	91402600	91402800	E72
chr13	91402800	91404000	E74
chr13	91404000	91404200	E46
chr13	91404200	91404400	E74
chr13	91404400	91404600	E44
chr13	91404600	91405000	E74
chr13	91405000	91405200	E72
chr13	91405200	91406600	E74
chr13	91406600	91406800	E79
chr13	91406800	91408000	E74
chr13	91408000	91408200	E75
chr13	91408200	91408400	E72
chr13	91408400	91412600	E74
chr13	91412600	91412800	E79
chr13	91412800	91413800	E74
chr13	91413800	91414000	E72
chr13	91414000	91416800	E74
chr13	91416800	91417000	E72
chr13	91417000	91417600	E74
chr13	91417600	91417800	E72
chr13	91417800	91419000	E74
chr13	91419000	91419200	E72
chr13	91419200	91426800	E73
chr13	91426800	91427000	E46
chr13	91427000	91428800	E74
chr13	91428800	91429000	E72
chr13	91429000	91429800	E74
chr13	91429800	91430000	E72
chr13	91430000	91431600	E74
chr13	91431600	91431800	E72
chr13	91431800	91434000	E74
chr13	91434000	91434200	E72
chr13	91434200	91434800	E74
chr13	91434800	91435000	E79
chr13	91435000	91439400	E74
chr13	91439400	91439600	E46
chr13	91439600	91441400	E74
chr13	91441400	91441600	E72
chr13	91441600	91442000	E74
chr13	91442000	91442200	E46
chr13	91442200	91443400	E74
chr13	91443400	91443600	E46
chr13	91443600	91443800	E74
chr13	91443800	91444000	E72
chr13	91444000	91451600	E73
chr13	91451600	91451800	E72
chr13	91451800	91453200	E74
chr13	91453200	91453400	E79
chr13	91453400	91454400	E74
chr13	91454400	91455600	E73
chr13	91455600	91455800	E47
chr13	91455800	91457200	E73
chr13	91457200	91459400	E74
chr13	91459400	91459600	E72
chr13	91459600	91463200	E74
chr13	91463200	91463400	E77
chr13	91463400	91463600	E71
chr13	91463600	91463800	E72
chr13	91463800	91466000	E74
chr13	91466000	91466200	E46
chr13	91466200	91467600	E74
chr13	91467600	91467800	E45
chr13	91467800	91473400	E74
chr13	91473400	91473600	E73
chr13	91473600	91475800	E74
chr13	91475800	91476000	E46
chr13	91476000	91476200	E48
chr13	91476200	91477600	E74
chr13	91477600	91478000	E72
chr13	91478000	91478600	E74
chr13	91478600	91478800	E49
chr13	91478800	91479200	E74
chr13	91479200	91479400	E72
chr13	91479400	91482200	E74
chr13	91482200	91482400	E46
chr13	91482400	91483800	E74
chr13	91483800	91484000	E72
chr13	91484000	91500600	E73
chr13	91500600	91500800	E47
chr13	91500800	91504200	E73
chr13	91504200	91504400	E47
chr13	91504400	91507800	E73
chr13	91507800	91508000	E72
chr13	91508000	91508200	E74
chr13	91508200	91508400	E25
chr13	91508400	91508800	E74
chr13	91508800	91509000	E72
chr13	91509000	91517800	E73
chr13	91517800	91518200	E72
chr13	91518200	91518600	E74
chr13	91518600	91518800	E72
chr13	91518800	91520200	E74
chr13	91520200	91520400	E48
chr13	91520400	91524600	E74
chr13	91524600	91524800	E48
chr13	91524800	91527000	E74
chr13	91527000	91527200	E37
chr13	91527200	91533000	E74
chr13	91533000	91533200	E72
chr13	91533200	91534800	E74
chr13	91534800	91535000	E72
chr13	91535000	91536000	E74
chr13	91536000	91536200	E47
chr13	91536200	91540000	E74
chr13	91540000	91540400	E72
chr13	91540400	91542400	E74
chr13	91542400	91542800	E73
chr13	91542800	91543000	E47
chr13	91543000	91548600	E73
chr13	91548600	91551800	E74
chr13	91551800	91552000	E47
chr13	91552000	91552200	E72
chr13	91552200	91557600	E74
chr13	91557600	91557800	E48
chr13	91557800	91563000	E74
chr13	91563000	91563200	E72
chr13	91563200	91563600	E74
chr13	91563600	91564000	E46
chr13	91564000	91567200	E74
chr13	91567200	91567400	E48
chr13	91567400	91571000	E74
chr13	91571000	91571200	E71
chr13	91571200	91571400	E45
chr13	91571400	91574000	E74
chr13	91574000	91574200	E13
chr13	91574200	91574800	E74
chr13	91574800	91575000	E72
chr13	91575000	91575600	E74
chr13	91575600	91575800	E13
chr13	91575800	91576200	E74
chr13	91576200	91576400	E72
chr13	91576400	91576800	E74
chr13	91576800	91577000	E48
chr13	91577000	91578600	E74
chr13	91578600	91578800	E46
chr13	91578800	91580600	E74
chr13	91580600	91580800	E48
chr13	91580800	91583200	E74
chr13	91583200	91583400	E72
chr13	91583400	91584800	E74
chr13	91584800	91585000	E72
chr13	91585000	91587400	E74
chr13	91587400	91587600	E78
chr13	91587600	91599600	E73
chr13	91599600	91600000	E72
chr13	91600000	91600200	E74
chr13	91600200	91600400	E45
chr13	91600400	91600800	E74
chr13	91600800	91601000	E48
chr13	91601000	91602200	E74
chr13	91602200	91602400	E46
chr13	91602400	91602600	E74
chr13	91602600	91602800	E72
chr13	91602800	91603800	E74
chr13	91603800	91604000	E72
chr13	91604000	91604400	E74
chr13	91604400	91604600	E48
chr13	91604600	91609000	E74
chr13	91609000	91609200	E81
chr13	91609200	91610200	E74
chr13	91610200	91610400	E82
chr13	91610400	91610600	E31
chr13	91610600	91614400	E74
chr13	91614400	91614600	E72
chr13	91614600	91618000	E74
chr13	91618000	91618200	E46
chr13	91618200	91619600	E74
chr13	91619600	91619800	E46
chr13	91619800	91620000	E48
chr13	91620000	91625000	E74
chr13	91625000	91625200	E48
chr13	91625200	91625400	E74
chr13	91625400	91625600	E48
chr13	91625600	91635200	E74
chr13	91635200	91635400	E46
chr13	91635400	91642000	E73
chr13	91642000	91642200	E72
chr13	91642200	91647000	E74
chr13	91647000	91647200	E46
chr13	91647200	91648200	E74
chr13	91648200	91648400	E71
chr13	91648400	91648600	E76
chr13	91648600	91653200	E74
chr13	91653200	91653400	E71
chr13	91653400	91656200	E74
chr13	91656200	91656400	E45
chr13	91656400	91659400	E74
chr13	91659400	91659600	E46
chr13	91659600	91662200	E74
chr13	91662200	91662400	E71
chr13	91662400	91662800	E74
chr13	91662800	91663000	E46
chr13	91663000	91666800	E74
chr13	91666800	91667000	E72
chr13	91667000	91667200	E45
chr13	91667200	91667400	E74
chr13	91667400	91667600	E72
chr13	91667600	91668800	E74
chr13	91668800	91669000	E72
chr13	91669000	91669200	E45
chr13	91669200	91669600	E82
chr13	91669600	91669800	E13
chr13	91669800	91670000	E76
chr13	91670000	91671200	E74
chr13	91671200	91671400	E46
chr13	91671400	91673200	E74
chr13	91673200	91673400	E46
chr13	91673400	91686800	E73
chr13	91686800	91687000	E44
chr13	91687000	91688600	E74
chr13	91688600	91688800	E48
chr13	91688800	91690000	E74
chr13	91690000	91690200	E48
chr13	91690200	91690400	E74
chr13	91690400	91690600	E71
chr13	91690600	91691800	E74
chr13	91691800	91692000	E80
chr13	91692000	91692600	E74
chr13	91692600	91692800	E72
chr13	91692800	91697400	E74
chr13	91697400	91697600	E25
chr13	91697600	91699000	E74
chr13	91699000	91699200	E45
chr13	91699200	91700200	E74
chr13	91700200	91700400	E72
chr13	91700400	91701200	E74
chr13	91701200	91701400	E72
chr13	91701400	91701600	E74
chr13	91701600	91701800	E34
chr13	91701800	91702400	E82
chr13	91702400	91702600	E13
chr13	91702600	91703200	E82
chr13	91703200	91708200	E74
chr13	91708200	91708600	E82
chr13	91708600	91708800	E16
chr13	91708800	91709000	E22
chr13	91709000	91709200	E16
chr13	91709200	91709400	E56
chr13	91709400	91709600	E22
chr13	91709600	91710000	E16
chr13	91710000	91710200	E84
chr13	91710200	91710400	E74
chr13	91710400	91710600	E72
chr13	91710600	91711000	E74
chr13	91711000	91711200	E25
chr13	91711200	91717800	E74
chr13	91717800	91718000	E72
chr13	91718000	91718600	E74
chr13	91718600	91718800	E72
chr13	91718800	91720000	E74
chr13	91720000	91720200	E71
chr13	91720200	91720400	E72
chr13	91720400	91725800	E74
chr13	91725800	91726200	E72
chr13	91726200	91726400	E74
chr13	91726400	91726600	E72
chr13	91726600	91727000	E74
chr13	91727000	91727200	E13
chr13	91727200	91730000	E74
chr13	91730000	91730400	E25
chr13	91730400	91732000	E74
chr13	91732000	91732200	E46
chr13	91732200	91733600	E74
chr13	91733600	91733800	E44
chr13	91733800	91736000	E74
chr13	91736000	91736200	E72
chr13	91736200	91737800	E74
chr13	91737800	91738000	E72
chr13	91738000	91739600	E74
chr13	91739600	91739800	E72
chr13	91739800	91741400	E74
chr13	91741400	91741800	E72
chr13	91741800	91742000	E48
chr13	91742000	91742400	E74
chr13	91742400	91742600	E46
chr13	91742600	91744800	E74
chr13	91744800	91745000	E44
chr13	91745000	91746800	E74
chr13	91746800	91747000	E72
chr13	91747000	91747400	E74
chr13	91747400	91747600	E72
chr13	91747600	91748200	E74
chr13	91748200	91748400	E72
chr13	91748400	91749600	E74
chr13	91749600	91749800	E46
chr13	91749800	91750000	E74
chr13	91750000	91750200	E72
chr13	91750200	91750400	E74
chr13	91750400	91750600	E25
chr13	91750600	91751600	E82
chr13	91751600	91751800	E45
chr13	91751800	91752800	E74
chr13	91752800	91753000	E76
chr13	91753000	91753200	E48
chr13	91753200	91758000	E74
chr13	91758000	91758200	E46
chr13	91758200	91760800	E74
chr13	91760800	91761000	E44
chr13	91761000	91761200	E76
chr13	91761200	91761800	E74
chr13	91761800	91762000	E49
chr13	91762000	91762200	E72
chr13	91762200	91762800	E74
chr13	91762800	91763000	E48
chr13	91763000	91763800	E74
chr13	91763800	91764000	E81
chr13	91764000	91764200	E72
chr13	91764200	91765800	E74
chr13	91765800	91766000	E46
chr13	91766000	91768600	E74
chr13	91768600	91768800	E46
chr13	91768800	91769800	E74
chr13	91769800	91770200	E48
chr13	91770200	91770400	E74
chr13	91770400	91770600	E37
chr13	91770600	91770800	E55
chr13	91770800	91771000	E35
chr13	91771000	91771200	E57
chr13	91771200	91771400	E16
chr13	91771400	91771600	E53
chr13	91771600	91771800	E15
chr13	91771800	91772000	E57
chr13	91772000	91772200	E37
chr13	91772200	91772400	E70
chr13	91772400	91772600	E58
chr13	91772600	91773000	E57
chr13	91773000	91773600	E84
chr13	91773600	91774000	E82
chr13	91774000	91774200	E13
chr13	91774200	91774400	E16
chr13	91774400	91774600	E56
chr13	91774600	91774800	E40
chr13	91774800	91775000	E70
chr13	91775000	91775200	E22
chr13	91775200	91775400	E57
chr13	91775400	91775600	E15
chr13	91775600	91775800	E59
chr13	91775800	91776000	E62
chr13	91776000	91776200	E38
chr13	91776200	91776400	E57
chr13	91776400	91776600	E40
chr13	91776600	91776800	E39
chr13	91776800	91777000	E38
chr13	91777000	91777200	E48
chr13	91777200	91777400	E74
chr13	91777400	91777600	E48
chr13	91777600	91778000	E74
chr13	91778000	91778200	E38
chr13	91778200	91778600	E74
chr13	91778600	91778800	E48
chr13	91778800	91779000	E38
chr13	91779000	91779200	E36
chr13	91779200	91779400	E44
chr13	91779400	91780600	E74
chr13	91780600	91780800	E46
chr13	91780800	91781000	E48
chr13	91781000	91781400	E74
chr13	91781400	91781600	E46
chr13	91781600	91781800	E74
chr13	91781800	91782000	E48
chr13	91782000	91782200	E46
chr13	91782200	91784400	E74
chr13	91784400	91784600	E45
chr13	91784600	91785800	E74
chr13	91785800	91786000	E76
chr13	91786000	91786200	E82
chr13	91786200	91786400	E39
chr13	91786400	91786600	E82
chr13	91786600	91786800	E32
chr13	91786800	91787000	E3
chr13	91787000	91787200	E4
chr13	91787200	91787400	E9
chr13	91787400	91787600	E3
chr13	91787600	91787800	E9
chr13	91787800	91788000	E8
chr13	91788000	91788200	E4
chr13	91788200	91788400	E3
chr13	91788400	91788600	E13
chr13	91788600	91789000	E82
chr13	91789000	91789200	E5
chr13	91789200	91789600	E7
chr13	91789600	91790400	E82
chr13	91790400	91791200	E74
chr13	91791200	91791400	E76
chr13	91791400	91794400	E74
chr13	91794400	91794600	E34
chr13	91794600	91794800	E82
chr13	91794800	91795000	E13
chr13	91795000	91795800	E82
chr13	91795800	91796200	E7
chr13	91796200	91796600	E6
chr13	91796600	91797000	E82
chr13	91797000	91797200	E48
chr13	91797200	91797400	E46
chr13	91797400	91797600	E74
chr13	91797600	91797800	E45
chr13	91797800	91798200	E74
chr13	91798200	91798600	E48
chr13	91798600	91799000	E74
chr13	91799000	91799200	E72
chr13	91799200	91800600	E74
chr13	91800600	91800800	E44
chr13	91800800	91801000	E80
chr13	91801000	91801200	E49
chr13	91801200	91801400	E74
chr13	91801400	91801600	E45
chr13	91801600	91802400	E74
chr13	91802400	91802600	E76
chr13	91802600	91802800	E25
chr13	91802800	91803200	E82
chr13	91803200	91803600	E7
chr13	91803600	91803800	E82
chr13	91803800	91804000	E48
chr13	91804000	91804400	E7
chr13	91804400	91804600	E5
chr13	91804600	91804800	E82
chr13	91804800	91805000	E7
chr13	91805000	91805200	E5
chr13	91805200	91805600	E4
chr13	91805600	91805800	E41
chr13	91805800	91806000	E8
chr13	91806000	91806200	E83
chr13	91806200	91806400	E12
chr13	91806400	91806600	E4
chr13	91806600	91807000	E3
chr13	91807000	91807200	E2
chr13	91807200	91807400	E3
chr13	91807400	91807600	E2
chr13	91807600	91807800	E10
chr13	91807800	91808400	E2
chr13	91808400	91808800	E9
chr13	91808800	91809000	E3
chr13	91809000	91809200	E9
chr13	91809200	91809400	E5
chr13	91809400	91809600	E12
chr13	91809600	91809800	E4
chr13	91809800	91810000	E8
chr13	91810000	91810200	E5
chr13	91810200	91810400	E8
chr13	91810400	91810600	E13
chr13	91810600	91810800	E6
chr13	91810800	91811000	E45
chr13	91811000	91813800	E74
chr13	91813800	91814000	E48
chr13	91814000	91814200	E74
chr13	91814200	91814400	E55
chr13	91814400	91814600	E48
chr13	91814600	91814800	E46
chr13	91814800	91815400	E74
chr13	91815400	91815600	E80
chr13	91815600	91816400	E74
chr13	91816400	91816600	E72
chr13	91816600	91817000	E74
chr13	91817000	91817200	E46
chr13	91817200	91818400	E74
chr13	91818400	91818600	E76
chr13	91818600	91818800	E74
chr13	91818800	91819000	E46
chr13	91819000	91819800	E74
chr13	91819800	91820200	E72
chr13	91820200	91821400	E74
chr13	91821400	91821600	E48
chr13	91821600	91823000	E74
chr13	91823000	91823200	E49
chr13	91823200	91823400	E38
chr13	91823400	91823600	E36
chr13	91823600	91823800	E37
chr13	91823800	91824000	E38
chr13	91824000	91827200	E74
chr13	91827200	91827400	E46
chr13	91827400	91827600	E6
chr13	91827600	91828000	E74
chr13	91828000	91828200	E72
chr13	91828200	91828400	E49
chr13	91828400	91829000	E74
chr13	91829000	91829200	E72
chr13	91829200	91831000	E74
chr13	91831000	91831200	E76
chr13	91831200	91831400	E74
chr13	91831400	91831600	E48
chr13	91831600	91833600	E74
chr13	91833600	91833800	E72
chr13	91833800	91835200	E74
chr13	91835200	91835400	E72
chr13	91835400	91837000	E74
chr13	91837000	91837200	E82
chr13	91837200	91837400	E6
chr13	91837400	91837600	E7
chr13	91837600	91837800	E82
chr13	91837800	91838000	E6
chr13	91838000	91838200	E82
chr13	91838200	91838400	E7
chr13	91838400	91838600	E44
chr13	91838600	91838800	E72
chr13	91838800	91839000	E46
chr13	91839000	91840200	E74
chr13	91840200	91840400	E71
chr13	91840400	91840600	E72
chr13	91840600	91841000	E74
chr13	91841000	91841200	E72
chr13	91841200	91841400	E45
chr13	91841400	91842000	E74
chr13	91842000	91842200	E48
chr13	91842200	91842600	E72
chr13	91842600	91843600	E74
chr13	91843600	91843800	E45
chr13	91843800	91844800	E74
chr13	91844800	91845000	E72
chr13	91845000	91845400	E74
chr13	91845400	91845600	E48
chr13	91845600	91846400	E74
chr13	91846400	91846600	E72
chr13	91846600	91851000	E74
chr13	91851000	91851200	E80
chr13	91851200	91852800	E74
chr13	91852800	91853000	E46
chr13	91853000	91854600	E74
chr13	91854600	91854800	E81
chr13	91854800	91855400	E74
chr13	91855400	91855600	E46
chr13	91855600	91857000	E74
chr13	91857000	91857200	E48
chr13	91857200	91861000	E74
chr13	91861000	91861200	E80
chr13	91861200	91861400	E74
chr13	91861400	91861600	E72
chr13	91861600	91861800	E74
chr13	91861800	91862000	E81
chr13	91862000	91864000	E74
chr13	91864000	91864200	E72
chr13	91864200	91864400	E74
chr13	91864400	91864600	E72
chr13	91864600	91864800	E74
chr13	91864800	91865000	E49
chr13	91865000	91865200	E74
chr13	91865200	91865400	E48
chr13	91865400	91865800	E74
chr13	91865800	91866000	E46
chr13	91866000	91867600	E74
chr13	91867600	91867800	E46
chr13	91867800	91868600	E74
chr13	91868600	91868800	E45
chr13	91868800	91869000	E74
chr13	91869000	91869200	E72
chr13	91869200	91870800	E74
chr13	91870800	91871000	E48
chr13	91871000	91871400	E74
chr13	91871400	91871600	E81
chr13	91871600	91872400	E74
chr13	91872400	91872600	E72
chr13	91872600	91873600	E74
chr13	91873600	91873800	E48
chr13	91873800	91874600	E74
chr13	91874600	91874800	E72
chr13	91874800	91875000	E49
chr13	91875000	91877000	E74
chr13	91877000	91877200	E46
chr13	91877200	91878600	E74
chr13	91878600	91879000	E55
chr13	91879000	91882400	E74
chr13	91882400	91882600	E78
chr13	91882600	91884400	E74
chr13	91884400	91884600	E45
chr13	91884600	91884800	E74
chr13	91884800	91885000	E48
chr13	91885000	91885200	E74
chr13	91885200	91885400	E72
chr13	91885400	91886200	E74
chr13	91886200	91886400	E45
chr13	91886400	91890000	E74
chr13	91890000	91890200	E54
chr13	91890200	91890600	E55
chr13	91890600	91890800	E53
chr13	91890800	91891000	E55
chr13	91891000	91894200	E74
chr13	91894200	91894400	E72
chr13	91894400	91896400	E74
chr13	91896400	91896600	E48
chr13	91896600	91897800	E74
chr13	91897800	91898000	E48
chr13	91898000	91898200	E74
chr13	91898200	91898400	E72
chr13	91898400	91899600	E74
chr13	91899600	91900400	E82
chr13	91900400	91900600	E13
chr13	91900600	91900800	E48
chr13	91900800	91903200	E74
chr13	91903200	91903400	E72
chr13	91903400	91904200	E74
chr13	91904200	91904400	E48
chr13	91904400	91906800	E74
chr13	91906800	91907000	E48
chr13	91907000	91907600	E74
chr13	91907600	91907800	E25
chr13	91907800	91908000	E74
chr13	91908000	91908200	E72
chr13	91908200	91916200	E74
chr13	91916200	91916400	E72
chr13	91916400	91916600	E45
chr13	91916600	91917200	E74
chr13	91917200	91917400	E72
chr13	91917400	91922400	E74
chr13	91922400	91922600	E72
chr13	91922600	91924400	E74
chr13	91924400	91924600	E46
chr13	91924600	91926000	E74
chr13	91926000	91926200	E45
chr13	91926200	91931000	E74
chr13	91931000	91931400	E37
chr13	91931400	91934600	E74
chr13	91934600	91934800	E48
chr13	91934800	91935000	E38
chr13	91935000	91935200	E55
chr13	91935200	91935400	E34
chr13	91935400	91937200	E74
chr13	91937200	91937400	E48
chr13	91937400	91937600	E46
chr13	91937600	91939800	E74
chr13	91939800	91940000	E48
chr13	91940000	91940600	E74
chr13	91940600	91940800	E48
chr13	91940800	91943600	E74
chr13	91943600	91943800	E72
chr13	91943800	91944200	E74
chr13	91944200	91944400	E13
chr13	91944400	91946400	E74
chr13	91946400	91946600	E45
chr13	91946600	91947200	E74
chr13	91947200	91947400	E72
chr13	91947400	91947800	E74
chr13	91947800	91948000	E48
chr13	91948000	91949000	E74
chr13	91949000	91949200	E48
chr13	91949200	91949400	E38
chr13	91949400	91951600	E82
chr13	91951600	91951800	E7
chr13	91951800	91953400	E82
chr13	91953400	91953600	E25
chr13	91953600	91953800	E16
chr13	91953800	91954000	E58
chr13	91954000	91954400	E61
chr13	91954400	91954600	E34
chr13	91954600	91955000	E59
chr13	91955000	91955200	E42
chr13	91955200	91955400	E58
chr13	91955400	91955800	E35
chr13	91955800	91956200	E36
chr13	91956200	91956600	E38
chr13	91956600	91956800	E82
chr13	91956800	91957000	E25
chr13	91957000	91957200	E82
chr13	91957200	91957400	E76
chr13	91957400	91957800	E55
chr13	91957800	91958000	E36
chr13	91958000	91958400	E55
chr13	91958400	91958600	E48
chr13	91958600	91958800	E38
chr13	91958800	91960000	E74
chr13	91960000	91960200	E82
chr13	91960200	91960400	E37
chr13	91960400	91960600	E38
chr13	91960600	91960800	E77
chr13	91960800	91961000	E45
chr13	91961000	91961400	E82
chr13	91961400	91961600	E25
chr13	91961600	91963200	E82
chr13	91963200	91963400	E25
chr13	91963400	91963600	E82
chr13	91963600	91963800	E32
chr13	91963800	91964000	E50
chr13	91964000	91964200	E41
chr13	91964200	91964400	E9
chr13	91964400	91964600	E65
chr13	91964600	91964800	E1
chr13	91964800	91965000	E64
chr13	91965000	91965200	E67
chr13	91965200	91965400	E85
chr13	91965400	91965800	E20
chr13	91965800	91966400	E85
chr13	91966400	91966600	E28
chr13	91966600	91966800	E51
chr13	91966800	91967000	E27
chr13	91967000	91967200	E22
chr13	91967200	91967400	E23
chr13	91967400	91967600	E25
chr13	91967600	91967800	E77
chr13	91967800	91968000	E82
chr13	91968000	91968200	E23
chr13	91968200	91968400	E25
chr13	91968400	91968600	E23
chr13	91968600	91968800	E82
chr13	91968800	91970800	E74
chr13	91970800	91971000	E36
chr13	91971000	91971200	E35
chr13	91971200	91971600	E36
chr13	91971600	91971800	E37
chr13	91971800	91974800	E74
chr13	91974800	91975000	E25
chr13	91975000	91975200	E82
chr13	91975200	91975400	E44
chr13	91975400	91976400	E74
chr13	91976400	91976600	E72
chr13	91976600	91977800	E74
chr13	91977800	91978000	E45
chr13	91978000	91979200	E74
chr13	91979200	91979400	E45
chr13	91979400	91979600	E25
chr13	91979600	91981600	E82
chr13	91981600	91981800	E6
chr13	91981800	91982000	E8
chr13	91982000	91982200	E6
chr13	91982200	91982400	E12
chr13	91982400	91982600	E8
chr13	91982600	91982800	E41
chr13	91982800	91983000	E63
chr13	91983000	91983200	E64
chr13	91983200	91984000	E85
chr13	91984000	91984200	E67
chr13	91984200	91984400	E69
chr13	91984400	91984600	E14
chr13	91984600	91984800	E16
chr13	91984800	91985200	E82
chr13	91985200	91985400	E13
chr13	91985400	91985600	E55
chr13	91985600	91985800	E37
chr13	91985800	91986200	E38
chr13	91986200	91986400	E77
chr13	91986400	91987600	E74
chr13	91987600	91987800	E48
chr13	91987800	91990800	E74
chr13	91990800	91991000	E46
chr13	91991000	91991200	E74
chr13	91991200	91991400	E48
chr13	91991400	91993000	E74
chr13	91993000	91993200	E55
chr13	91993200	91993600	E82
chr13	91993600	91993800	E84
chr13	91993800	91995000	E82
chr13	91995000	91995200	E7
chr13	91995200	91995400	E82
chr13	91995400	91995600	E83
chr13	91995600	91995800	E22
chr13	91995800	91996000	E21
chr13	91996000	91996400	E51
chr13	91996400	91996600	E21
chr13	91996600	91996800	E18
chr13	91996800	91997000	E14
chr13	91997000	91997200	E22
chr13	91997200	91997400	E23
chr13	91997400	91997600	E15
chr13	91997600	91997800	E18
chr13	91997800	91998000	E17
chr13	91998000	91999600	E85
chr13	91999600	92000000	E19
chr13	92000000	92000200	E20
chr13	92000200	92000600	E19
chr13	92000600	92001000	E20
chr13	92001000	92002400	E19
chr13	92002400	92002600	E21
chr13	92002600	92003200	E28
chr13	92003200	92003400	E29
chr13	92003400	92003600	E26
chr13	92003600	92003800	E29
chr13	92003800	92004200	E27
chr13	92004200	92004400	E30
chr13	92004400	92004600	E57
chr13	92004600	92004800	E23
chr13	92004800	92005200	E84
chr13	92005200	92005400	E31
chr13	92005400	92005600	E56
chr13	92005600	92005800	E31
chr13	92005800	92006000	E25
chr13	92006000	92006200	E23
chr13	92006200	92006400	E13
chr13	92006400	92006600	E6
chr13	92006600	92006800	E82
chr13	92006800	92007000	E23
chr13	92007000	92007200	E25
chr13	92007200	92007400	E55
chr13	92007400	92007800	E37
chr13	92007800	92008000	E55
chr13	92008000	92008200	E46
chr13	92008200	92008400	E74
chr13	92008400	92008600	E77
chr13	92008600	92008800	E44
chr13	92008800	92009400	E82
chr13	92009400	92009600	E37
chr13	92009600	92009800	E35
chr13	92009800	92010000	E77
chr13	92010000	92010400	E82
chr13	92010400	92010600	E16
chr13	92010600	92010800	E38
chr13	92010800	92011000	E7
chr13	92011000	92011200	E39
chr13	92011200	92011400	E34
chr13	92011400	92011600	E55
chr13	92011600	92011800	E34
chr13	92011800	92012000	E45
chr13	92012000	92012800	E82
chr13	92012800	92013800	E74
chr13	92013800	92014000	E48
chr13	92014000	92016200	E74
chr13	92016200	92016400	E82
chr13	92016400	92016600	E23
chr13	92016600	92017000	E82
chr13	92017000	92017200	E7
chr13	92017200	92017800	E82
chr13	92017800	92018000	E38
chr13	92018000	92018800	E55
chr13	92018800	92019000	E36
chr13	92019000	92019200	E52
chr13	92019200	92019600	E53
chr13	92019600	92019800	E54
chr13	92019800	92020000	E53
chr13	92020000	92020200	E37
chr13	92020200	92020400	E54
chr13	92020400	92020600	E55
chr13	92020600	92020800	E54
chr13	92020800	92021600	E55
chr13	92021600	92021800	E25
chr13	92021800	92022400	E82
chr13	92022400	92024800	E74
chr13	92024800	92025000	E71
chr13	92025000	92025400	E48
chr13	92025400	92027000	E74
chr13	92027000	92027200	E48
chr13	92027200	92027400	E34
chr13	92027400	92027600	E82
chr13	92027600	92027800	E7
chr13	92027800	92028400	E82
chr13	92028400	92029000	E74
chr13	92029000	92029200	E48
chr13	92029200	92030000	E74
chr13	92030000	92030200	E25
chr13	92030200	92031200	E82
chr13	92031200	92031400	E13
chr13	92031400	92031800	E82
chr13	92031800	92033400	E74
chr13	92033400	92033800	E25
chr13	92033800	92034400	E74
chr13	92034400	92034600	E45
chr13	92034600	92035800	E74
chr13	92035800	92036000	E25
chr13	92036000	92042000	E74
chr13	92042000	92042200	E48
chr13	92042200	92045200	E74
chr13	92045200	92045400	E45
chr13	92045400	92046000	E74
chr13	92046000	92046200	E46
chr13	92046200	92050000	E74
chr13	92050000	92050200	E36
chr13	92050200	92050400	E27
chr13	92050400	92050600	E26
chr13	92050600	92050800	E24
chr13	92050800	92051000	E26
chr13	92051000	92051600	E28
chr13	92051600	92051800	E29
chr13	92051800	92052400	E26
chr13	92052400	92052600	E30
chr13	92052600	92052800	E24
chr13	92052800	92053200	E27
chr13	92053200	92053400	E23
chr13	92053400	92053600	E27
chr13	92053600	92054400	E23
chr13	92054400	92054600	E24
chr13	92054600	92055000	E23
chr13	92055000	92055400	E25
chr13	92055400	92056400	E82
chr13	92056400	92056600	E6
chr13	92056600	92056800	E82
chr13	92056800	92057000	E7
chr13	92057000	92057400	E82
chr13	92057400	92057600	E7
chr13	92057600	92057800	E34
chr13	92057800	92058000	E31
chr13	92058000	92058200	E5
chr13	92058200	92058400	E50
chr13	92058400	92058800	E5
chr13	92058800	92059000	E50
chr13	92059000	92059400	E25
chr13	92059400	92059600	E82
chr13	92059600	92059800	E13
chr13	92059800	92060200	E82
chr13	92060200	92060400	E45
chr13	92060400	92062400	E74
chr13	92062400	92062600	E72
chr13	92062600	92062800	E74
chr13	92062800	92063200	E72
chr13	92063200	92064400	E74
chr13	92064400	92064600	E76
chr13	92064600	92064800	E46
chr13	92064800	92066600	E74
chr13	92066600	92066800	E72
chr13	92066800	92067200	E74
chr13	92067200	92067400	E44
chr13	92067400	92067600	E48
chr13	92067600	92068600	E74
chr13	92068600	92069200	E55
chr13	92069200	92069400	E36
chr13	92069400	92069600	E82
chr13	92069600	92070200	E25
chr13	92070200	92070800	E74
chr13	92070800	92071000	E82
chr13	92071000	92071400	E74
chr13	92071400	92071600	E25
chr13	92071600	92072200	E74
chr13	92072200	92072400	E46
chr13	92072400	92076600	E74
chr13	92076600	92076800	E46
chr13	92076800	92077400	E74
chr13	92077400	92077600	E48
chr13	92077600	92078200	E74
chr13	92078200	92078400	E45
chr13	92078400	92081000	E74
chr13	92081000	92081200	E48
chr13	92081200	92084200	E74
chr13	92084200	92084400	E48
chr13	92084400	92084800	E82
chr13	92084800	92085000	E13
chr13	92085000	92086000	E74
chr13	92086000	92086200	E78
chr13	92086200	92086400	E72
chr13	92086400	92094400	E74
chr13	92094400	92094600	E25
chr13	92094600	92095600	E74
chr13	92095600	92095800	E48
chr13	92095800	92096000	E82
chr13	92096000	92096200	E25
chr13	92096200	92096400	E13
chr13	92096400	92098000	E82
chr13	92098000	92098200	E7
chr13	92098200	92098400	E82
chr13	92098400	92102600	E74
chr13	92102600	92102800	E44
chr13	92102800	92110800	E73
chr13	92110800	92111000	E72
chr13	92111000	92115800	E74
chr13	92115800	92116000	E45
chr13	92116000	92117800	E74
chr13	92117800	92118000	E72
chr13	92118000	92119400	E74
chr13	92119400	92122000	E73
chr13	92122000	92122200	E74
chr13	92122200	92122400	E73
chr13	92122400	92125400	E74
chr13	92125400	92125600	E46
chr13	92125600	92125800	E72
chr13	92125800	92127000	E74
chr13	92127000	92127200	E48
chr13	92127200	92127600	E74
chr13	92127600	92127800	E72
chr13	92127800	92129200	E74
chr13	92129200	92129400	E72
chr13	92129400	92130000	E74
chr13	92130000	92130200	E45
chr13	92130200	92131800	E74
chr13	92131800	92132000	E46
chr13	92132000	92140600	E73
chr13	92140600	92140800	E79
chr13	92140800	92141200	E73
chr13	92141200	92141400	E47
chr13	92141400	92147800	E73
chr13	92147800	92148000	E72
chr13	92148000	92148400	E74
chr13	92148400	92148600	E72
chr13	92148600	92151800	E74
chr13	92151800	92152000	E48
chr13	92152000	92153600	E74
chr13	92153600	92153800	E46
chr13	92153800	92156200	E74
chr13	92156200	92156400	E82
chr13	92156400	92156600	E25
chr13	92156600	92157600	E74
chr13	92157600	92157800	E72
chr13	92157800	92159000	E74
chr13	92159000	92159200	E72
chr13	92159200	92160800	E74
chr13	92160800	92161200	E48
chr13	92161200	92165800	E74
chr13	92165800	92166200	E72
chr13	92166200	92168400	E74
chr13	92168400	92168600	E48
chr13	92168600	92170400	E74
chr13	92170400	92170600	E72
chr13	92170600	92173600	E74
chr13	92173600	92173800	E25
chr13	92173800	92176600	E74
chr13	92176600	92179200	E82
chr13	92179200	92179400	E44
chr13	92179400	92179800	E72
chr13	92179800	92180000	E46
chr13	92180000	92180200	E72
chr13	92180200	92188800	E74
chr13	92188800	92189400	E25
chr13	92189400	92189600	E82
chr13	92189600	92189800	E13
chr13	92189800	92190800	E82
chr13	92190800	92191000	E7
chr13	92191000	92192000	E82
chr13	92192000	92192600	E13
chr13	92192600	92192800	E25
chr13	92192800	92193600	E82
chr13	92193600	92196000	E74
chr13	92196000	92196400	E82
chr13	92196400	92197000	E23
chr13	92197000	92197200	E25
chr13	92197200	92198800	E82
chr13	92198800	92199000	E25
chr13	92199000	92204800	E74
chr13	92204800	92205000	E46
chr13	92205000	92205800	E74
chr13	92205800	92206000	E72
chr13	92206000	92213600	E73
chr13	92213600	92213800	E45
chr13	92213800	92215000	E74
chr13	92215000	92215200	E80
chr13	92215200	92219600	E74
chr13	92219600	92219800	E48
chr13	92219800	92221000	E74
chr13	92221000	92221200	E72
chr13	92221200	92224800	E74
chr13	92224800	92225000	E44
chr13	92225000	92227600	E74
chr13	92227600	92227800	E72
chr13	92227800	92229000	E74
chr13	92229000	92229200	E71
chr13	92229200	92233400	E74
chr13	92233400	92233600	E46
chr13	92233600	92234800	E74
chr13	92234800	92235000	E48
chr13	92235000	92235200	E82
chr13	92235200	92235400	E25
chr13	92235400	92236400	E82
chr13	92236400	92236600	E44
chr13	92236600	92236800	E74
chr13	92236800	92237000	E72
chr13	92237000	92240800	E74
chr13	92240800	92241000	E73
chr13	92241000	92241200	E82
chr13	92241200	92241400	E23
chr13	92241400	92241800	E25
chr13	92241800	92242000	E23
chr13	92242000	92243000	E82
chr13	92243000	92243200	E25
chr13	92243200	92243400	E82
chr13	92243400	92243600	E25
chr13	92243600	92245400	E74
chr13	92245400	92245600	E46
chr13	92245600	92253000	E74
chr13	92253000	92253200	E72
chr13	92253200	92253800	E74
chr13	92253800	92254000	E72
chr13	92254000	92259600	E73
chr13	92259600	92259800	E72
chr13	92259800	92262600	E74
chr13	92262600	92263200	E25
chr13	92263200	92266600	E74
chr13	92266600	92267000	E45
chr13	92267000	92267600	E74
chr13	92267600	92267800	E72
chr13	92267800	92269800	E74
chr13	92269800	92270000	E25
chr13	92270000	92282000	E74
chr13	92282000	92282200	E48
chr13	92282200	92284000	E74
chr13	92284000	92284200	E45
chr13	92284200	92287200	E74
chr13	92287200	92287400	E72
chr13	92287400	92290200	E74
chr13	92290200	92290800	E72
chr13	92290800	92296400	E74
chr13	92296400	92296600	E81
chr13	92296600	92301600	E74
chr13	92301600	92301800	E46
chr13	92301800	92303600	E74
chr13	92303600	92303800	E46
chr13	92303800	92305000	E74
chr13	92305000	92305200	E48
chr13	92305200	92306000	E74
chr13	92306000	92306200	E72
chr13	92306200	92307200	E74
chr13	92307200	92307400	E25
chr13	92307400	92307800	E82
chr13	92307800	92308000	E13
chr13	92308000	92309200	E74
chr13	92309200	92309400	E46
chr13	92309400	92309600	E74
chr13	92309600	92309800	E48
chr13	92309800	92311600	E74
chr13	92311600	92312200	E82
chr13	92312200	92312400	E7
chr13	92312400	92312800	E82
chr13	92312800	92313000	E7
chr13	92313000	92314000	E82
chr13	92314000	92314200	E7
chr13	92314200	92314600	E25
chr13	92314600	92316400	E74
chr13	92316400	92316600	E72
chr13	92316600	92318000	E74
chr13	92318000	92318200	E72
chr13	92318200	92318600	E74
chr13	92318600	92318800	E79
chr13	92318800	92336800	E73
chr13	92336800	92337000	E45
chr13	92337000	92338200	E74
chr13	92338200	92338400	E72
chr13	92338400	92340000	E74
chr13	92340000	92340600	E82
chr13	92340600	92341200	E74
chr13	92341200	92341400	E72
chr13	92341400	92343600	E74
chr13	92343600	92343800	E72
chr13	92343800	92349400	E74
chr13	92349400	92349600	E72
chr13	92349600	92349800	E74
chr13	92349800	92350000	E48
chr13	92350000	92351200	E74
chr13	92351200	92351400	E72
chr13	92351400	92352200	E74
chr13	92352200	92352400	E72
chr13	92352400	92355600	E74
chr13	92355600	92355800	E76
chr13	92355800	92358600	E74
chr13	92358600	92358800	E48
chr13	92358800	92361600	E74
chr13	92361600	92361800	E46
chr13	92361800	92367800	E74
chr13	92367800	92368000	E48
chr13	92368000	92368200	E74
chr13	92368200	92368400	E72
chr13	92368400	92369000	E74
chr13	92369000	92369200	E48
chr13	92369200	92374600	E74
chr13	92374600	92374800	E48
chr13	92374800	92375200	E74
chr13	92375200	92375400	E82
chr13	92375400	92375600	E25
chr13	92375600	92377000	E74
chr13	92377000	92377200	E48
chr13	92377200	92377600	E74
chr13	92377600	92377800	E72
chr13	92377800	92378400	E74
chr13	92378400	92378600	E72
chr13	92378600	92383800	E74
chr13	92383800	92384000	E48
chr13	92384000	92384400	E74
chr13	92384400	92384600	E72
chr13	92384600	92384800	E74
chr13	92384800	92385000	E75
chr13	92385000	92387000	E74
chr13	92387000	92387200	E72
chr13	92387200	92388000	E74
chr13	92388000	92388200	E72
chr13	92388200	92389400	E74
chr13	92389400	92389600	E72
chr13	92389600	92390000	E74
chr13	92390000	92390200	E46
chr13	92390200	92393200	E74
chr13	92393200	92393400	E79
chr13	92393400	92402200	E73
chr13	92402200	92402600	E74
chr13	92402600	92402800	E46
chr13	92402800	92404600	E74
chr13	92404600	92404800	E46
chr13	92404800	92405000	E74
chr13	92405000	92405400	E72
chr13	92405400	92406800	E74
chr13	92406800	92407000	E48
chr13	92407000	92412000	E74
chr13	92412000	92412200	E76
chr13	92412200	92413600	E74
chr13	92413600	92413800	E48
chr13	92413800	92417400	E74
chr13	92417400	92417600	E48
chr13	92417600	92422200	E74
chr13	92422200	92422400	E46
chr13	92422400	92422800	E74
chr13	92422800	92423000	E48
chr13	92423000	92425600	E74
chr13	92425600	92425800	E72
chr13	92425800	92428400	E74
chr13	92428400	92428600	E46
chr13	92428600	92430000	E74
chr13	92430000	92430200	E48
chr13	92430200	92430600	E25
chr13	92430600	92435800	E74
chr13	92435800	92436000	E72
chr13	92436000	92437400	E74
chr13	92437400	92437800	E82
chr13	92437800	92438000	E45
chr13	92438000	92438400	E25
chr13	92438400	92439800	E74
chr13	92439800	92440000	E72
chr13	92440000	92443800	E74
chr13	92443800	92444200	E72
chr13	92444200	92445600	E74
chr13	92445600	92445800	E72
chr13	92445800	92451600	E73
chr13	92451600	92451800	E47
chr13	92451800	92453200	E73
chr13	92453200	92453400	E46
chr13	92453400	92455200	E74
chr13	92455200	92455600	E82
chr13	92455600	92455800	E25
chr13	92455800	92458400	E74
chr13	92458400	92458600	E48
chr13	92458600	92463400	E74
chr13	92463400	92463600	E72
chr13	92463600	92467600	E74
chr13	92467600	92468000	E72
chr13	92468000	92469200	E74
chr13	92469200	92469400	E72
chr13	92469400	92478800	E73
chr13	92478800	92479000	E47
chr13	92479000	92480600	E73
chr13	92480600	92480800	E47
chr13	92480800	92483800	E73
chr13	92483800	92484000	E47
chr13	92484000	92490200	E73
chr13	92490200	92490400	E72
chr13	92490400	92491000	E74
chr13	92491000	92491200	E46
chr13	92491200	92495600	E74
chr13	92495600	92495800	E46
chr13	92495800	92497800	E74
chr13	92497800	92498000	E72
chr13	92498000	92504400	E74
chr13	92504400	92504600	E48
chr13	92504600	92509400	E74
chr13	92509400	92509600	E46
chr13	92509600	92510600	E74
chr13	92510600	92510800	E49
chr13	92510800	92512400	E74
chr13	92512400	92512600	E81
chr13	92512600	92515400	E74
chr13	92515400	92515600	E75
chr13	92515600	92515800	E74
chr13	92515800	92516000	E44
chr13	92516000	92516200	E82
chr13	92516200	92516400	E13
chr13	92516400	92517000	E82
chr13	92517000	92518000	E74
chr13	92518000	92518200	E79
chr13	92518200	92518800	E74
chr13	92518800	92519000	E71
chr13	92519000	92532200	E74
chr13	92532200	92532400	E25
chr13	92532400	92534000	E74
chr13	92534000	92534200	E71
chr13	92534200	92540000	E74
chr13	92540000	92540200	E45
chr13	92540200	92541800	E74
chr13	92541800	92542000	E46
chr13	92542000	92550600	E74
chr13	92550600	92550800	E79
chr13	92550800	92555800	E74
chr13	92555800	92556000	E13
chr13	92556000	92556200	E9
chr13	92556200	92556400	E70
chr13	92556400	92556600	E40
chr13	92556600	92557000	E70
chr13	92557000	92557400	E5
chr13	92557400	92558000	E82
chr13	92558000	92561000	E74
chr13	92561000	92561200	E72
chr13	92561200	92561400	E79
chr13	92561400	92561600	E72
chr13	92561600	92562200	E74
chr13	92562200	92562600	E47
chr13	92562600	92565600	E73
chr13	92565600	92565800	E47
chr13	92565800	92572200	E73
chr13	92572200	92572400	E47
chr13	92572400	92575400	E73
chr13	92575400	92575600	E72
chr13	92575600	92575800	E48
chr13	92575800	92577400	E74
chr13	92577400	92577600	E71
chr13	92577600	92580600	E74
chr13	92580600	92580800	E46
chr13	92580800	92581000	E72
chr13	92581000	92581200	E74
chr13	92581200	92581400	E72
chr13	92581400	92583800	E74
chr13	92583800	92584000	E79
chr13	92584000	92590400	E73
chr13	92590400	92590600	E49
chr13	92590600	92590800	E72
chr13	92590800	92592000	E74
chr13	92592000	92592200	E48
chr13	92592200	92593200	E74
chr13	92593200	92593400	E72
chr13	92593400	92594600	E74
chr13	92594600	92594800	E72
chr13	92594800	92601200	E73
chr13	92601200	92601400	E47
chr13	92601400	92618400	E73
chr13	92618400	92618600	E72
chr13	92618600	92619600	E74
chr13	92619600	92619800	E46
chr13	92619800	92620000	E71
chr13	92620000	92621000	E74
chr13	92621000	92621200	E47
chr13	92621200	92630400	E73
chr13	92630400	92630600	E47
chr13	92630600	92634000	E73
chr13	92634000	92634400	E72
chr13	92634400	92639400	E74
chr13	92639400	92639600	E25
chr13	92639600	92639800	E32
chr13	92639800	92640600	E74
chr13	92640600	92666800	E73
chr13	92666800	92667000	E47
chr13	92667000	92674200	E73
chr13	92674200	92674400	E47
chr13	92674400	92677600	E74
chr13	92677600	92677800	E45
chr13	92677800	92678000	E78
chr13	92678000	92678400	E74
chr13	92678400	92678600	E45
chr13	92678600	92681800	E74
chr13	92681800	92682000	E71
chr13	92682000	92683200	E74
chr13	92683200	92683400	E72
chr13	92683400	92688000	E73
chr13	92688000	92688400	E47
chr13	92688400	92694400	E73
chr13	92694400	92694600	E72
chr13	92694600	92695200	E74
chr13	92695200	92695400	E72
chr13	92695400	92696000	E74
chr13	92696000	92696200	E48
chr13	92696200	92698200	E74
chr13	92698200	92698400	E72
chr13	92698400	92701200	E74
chr13	92701200	92701400	E46
chr13	92701400	92704800	E74
chr13	92704800	92705000	E72
chr13	92705000	92705800	E74
chr13	92705800	92706000	E72
chr13	92706000	92706800	E74
chr13	92706800	92707000	E46
chr13	92707000	92708600	E74
chr13	92708600	92708800	E72
chr13	92708800	92712000	E74
chr13	92712000	92712200	E46
chr13	92712200	92714200	E74
chr13	92714200	92723800	E73
chr13	92723800	92725000	E74
chr13	92725000	92725400	E72
chr13	92725400	92726600	E74
chr13	92726600	92726800	E46
chr13	92726800	92727400	E74
chr13	92727400	92727600	E71
chr13	92727600	92728800	E74
chr13	92728800	92729200	E72
chr13	92729200	92741000	E73
chr13	92741000	92741200	E72
chr13	92741200	92741400	E74
chr13	92741400	92741600	E46
chr13	92741600	92746600	E74
chr13	92746600	92746800	E45
chr13	92746800	92748600	E74
chr13	92748600	92748800	E48
chr13	92748800	92753200	E74
chr13	92753200	92753400	E72
chr13	92753400	92753600	E74
chr13	92753600	92753800	E46
chr13	92753800	92761200	E73
chr13	92761200	92761400	E47
chr13	92761400	92770000	E73
chr13	92770000	92770200	E13
chr13	92770200	92770600	E82
chr13	92770600	92770800	E77
chr13	92770800	92772000	E74
chr13	92772000	92772200	E45
chr13	92772200	92776200	E74
chr13	92776200	92776400	E46
chr13	92776400	92779400	E74
chr13	92779400	92779600	E81
chr13	92779600	92783600	E73
chr13	92783600	92783800	E72
chr13	92783800	92789400	E73
chr13	92789400	92789800	E72
chr13	92789800	92790000	E74
chr13	92790000	92790200	E72
chr13	92790200	92790400	E48
chr13	92790400	92790600	E45
chr13	92790600	92796400	E74
chr13	92796400	92796600	E81
chr13	92796600	92797000	E74
chr13	92797000	92797200	E45
chr13	92797200	92800000	E74
chr13	92800000	92800200	E72
chr13	92800200	92802000	E74
chr13	92802000	92802200	E72
chr13	92802200	92806000	E74
chr13	92806000	92806200	E72
chr13	92806200	92806400	E46
chr13	92806400	92807800	E74
chr13	92807800	92808000	E46
chr13	92808000	92810000	E74
chr13	92810000	92812400	E73
chr13	92812400	92812600	E72
chr13	92812600	92813000	E47
chr13	92813000	92820000	E73
chr13	92820000	92820200	E72
chr13	92820200	92820400	E44
chr13	92820400	92822000	E74
chr13	92822000	92827000	E73
chr13	92827000	92827400	E72
chr13	92827400	92831600	E74
chr13	92831600	92831800	E46
chr13	92831800	92837000	E74
chr13	92837000	92837200	E79
chr13	92837200	92837400	E46
chr13	92837400	92840200	E74
chr13	92840200	92840400	E72
chr13	92840400	92844000	E73
chr13	92844000	92844200	E47
chr13	92844200	92848200	E74
chr13	92848200	92848400	E44
chr13	92848400	92850200	E74
chr13	92850200	92850400	E72
chr13	92850400	92852600	E74
chr13	92852600	92852800	E72
chr13	92852800	92862800	E73
chr13	92862800	92863000	E72
chr13	92863000	92863800	E74
chr13	92863800	92864000	E45
chr13	92864000	92864200	E74
chr13	92864200	92864400	E46
chr13	92864400	92865200	E74
chr13	92865200	92865400	E72
chr13	92865400	92872600	E73
chr13	92872600	92872800	E49
chr13	92872800	92873000	E79
chr13	92873000	92875800	E74
chr13	92875800	92876000	E82
chr13	92876000	92876800	E74
chr13	92876800	92877200	E48
chr13	92877200	92879200	E74
chr13	92879200	92879400	E48
chr13	92879400	92880400	E74
chr13	92880400	92880600	E72
chr13	92880600	92883200	E73
chr13	92883200	92883400	E47
chr13	92883400	92900200	E73
chr13	92900200	92900400	E72
chr13	92900400	92903400	E74
chr13	92903400	92903600	E75
chr13	92903600	92904400	E74
chr13	92904400	92904600	E72
chr13	92904600	92909000	E73
chr13	92909000	92909200	E72
chr13	92909200	92914800	E73
chr13	92914800	92916600	E74
chr13	92916600	92916800	E72
chr13	92916800	92918000	E74
chr13	92918000	92918200	E45
chr13	92918200	92923200	E74
chr13	92923200	92923400	E72
chr13	92923400	92925400	E74
chr13	92925400	92925600	E48
chr13	92925600	92926400	E74
chr13	92926400	92926600	E72
chr13	92926600	92926800	E77
chr13	92926800	92927000	E76
chr13	92927000	92937000	E73
chr13	92937000	92937200	E47
chr13	92937200	92940000	E73
chr13	92940000	92940200	E47
chr13	92940200	92941000	E73
chr13	92941000	92941800	E74
chr13	92941800	92942000	E72
chr13	92942000	92953000	E73
chr13	92953000	92953400	E47
chr13	92953400	92976600	E73
chr13	92976600	92976800	E72
chr13	92976800	92977200	E73
chr13	92977200	92977400	E72
chr13	92977400	93020000	E73
chr13	93020000	93020200	E79
chr13	93020200	93021000	E74
chr13	93021000	93021200	E48
chr13	93021200	93023000	E74
chr13	93023000	93023200	E79
chr13	93023200	93024400	E74
chr13	93024400	93024600	E47
chr13	93024600	93025600	E74
chr13	93025600	93025800	E72
chr13	93025800	93028200	E74
chr13	93028200	93028400	E79
chr13	93028400	93028600	E45
chr13	93028600	93029400	E74
chr13	93029400	93029600	E72
chr13	93029600	93033600	E74
chr13	93033600	93033800	E75
chr13	93033800	93036000	E74
chr13	93036000	93036200	E46
chr13	93036200	93036800	E74
chr13	93036800	93037000	E72
chr13	93037000	93055400	E73
chr13	93055400	93055600	E72
chr13	93055600	93056400	E74
chr13	93056400	93056600	E45
chr13	93056600	93057400	E74
chr13	93057400	93057600	E72
chr13	93057600	93058800	E74
chr13	93058800	93059000	E72
chr13	93059000	93066800	E73
chr13	93066800	93067000	E47
chr13	93067000	93069400	E73
chr13	93069400	93069600	E72
chr13	93069600	93070600	E74
chr13	93070600	93070800	E48
chr13	93070800	93073400	E74
chr13	93073400	93073800	E72
chr13	93073800	93077600	E74
chr13	93077600	93077800	E78
chr13	93077800	93084400	E74
chr13	93084400	93084600	E46
chr13	93084600	93084800	E72
chr13	93084800	93098200	E73
chr13	93098200	93098400	E47
chr13	93098400	93110800	E73
chr13	93110800	93111000	E46
chr13	93111000	93111800	E74
chr13	93111800	93112000	E46
chr13	93112000	93113600	E74
chr13	93113600	93120400	E73
chr13	93120400	93120600	E46
chr13	93120600	93121400	E74
chr13	93121400	93121600	E72
chr13	93121600	93130600	E74
chr13	93130600	93130800	E71
chr13	93130800	93133400	E74
chr13	93133400	93133600	E72
chr13	93133600	93133800	E74
chr13	93133800	93134000	E48
chr13	93134000	93134200	E72
chr13	93134200	93135400	E74
chr13	93135400	93135600	E72
chr13	93135600	93140200	E74
chr13	93140200	93140400	E72
chr13	93140400	93140600	E49
chr13	93140600	93142200	E74
chr13	93142200	93142400	E72
chr13	93142400	93144000	E74
chr13	93144000	93144200	E72
chr13	93144200	93152600	E73
chr13	93152600	93152800	E72
chr13	93152800	93153000	E73
chr13	93153000	93153200	E72
chr13	93153200	93160200	E73
chr13	93160200	93160400	E47
chr13	93160400	93167400	E73
chr13	93167400	93167600	E79
chr13	93167600	93171600	E73
chr13	93171600	93172000	E74
chr13	93172000	93172200	E80
chr13	93172200	93182000	E73
chr13	93182000	93182200	E47
chr13	93182200	93184000	E73
chr13	93184000	93184200	E47
chr13	93184200	93201600	E73
chr13	93201600	93201800	E46
chr13	93201800	93203800	E74
chr13	93203800	93204000	E72
chr13	93204000	93217600	E73
chr13	93217600	93217800	E72
chr13	93217800	93220000	E73
chr13	93220000	93220200	E47
chr13	93220200	93222800	E73
chr13	93222800	93223000	E47
chr13	93223000	93227000	E73
chr13	93227000	93227200	E47
chr13	93227200	93228600	E73
chr13	93228600	93228800	E72
chr13	93228800	93229600	E74
chr13	93229600	93229800	E75
chr13	93229800	93230000	E72
chr13	93230000	93230600	E74
chr13	93230600	93230800	E46
chr13	93230800	93232400	E74
chr13	93232400	93232600	E72
chr13	93232600	93233600	E74
chr13	93233600	93233800	E72
chr13	93233800	93234400	E73
chr13	93234400	93234600	E47
chr13	93234600	93242600	E73
chr13	93242600	93242800	E49
chr13	93242800	93246400	E74
chr13	93246400	93246600	E48
chr13	93246600	93247000	E74
chr13	93247000	93247200	E72
chr13	93247200	93249200	E74
chr13	93249200	93249400	E46
chr13	93249400	93251200	E74
chr13	93251200	93251400	E76
chr13	93251400	93252000	E74
chr13	93252000	93258800	E73
chr13	93258800	93259000	E72
chr13	93259000	93259600	E74
chr13	93259600	93259800	E71
chr13	93259800	93261400	E74
chr13	93261400	93261600	E45
chr13	93261600	93267800	E73
chr13	93267800	93268000	E72
chr13	93268000	93269400	E74
chr13	93269400	93269600	E46
chr13	93269600	93273000	E74
chr13	93273000	93273200	E72
chr13	93273200	93273800	E74
chr13	93273800	93274000	E72
chr13	93274000	93275200	E74
chr13	93275200	93275400	E72
chr13	93275400	93281200	E73
chr13	93281200	93281400	E72
chr13	93281400	93281600	E74
chr13	93281600	93281800	E72
chr13	93281800	93286000	E73
chr13	93286000	93286200	E71
chr13	93286200	93289200	E73
chr13	93289200	93289400	E47
chr13	93289400	93308200	E73
chr13	93308200	93308400	E83
chr13	93308400	93321800	E73
chr13	93321800	93322000	E72
chr13	93322000	93322200	E73
chr13	93322200	93322400	E72
chr13	93322400	93325400	E74
chr13	93325400	93325600	E45
chr13	93325600	93325800	E74
chr13	93325800	93326000	E72
chr13	93326000	93333200	E73
chr13	93333200	93333400	E79
chr13	93333400	93346400	E73
chr13	93346400	93346600	E47
chr13	93346600	93352000	E73
chr13	93352000	93352200	E72
chr13	93352200	93352600	E74
chr13	93352600	93352800	E49
chr13	93352800	93354800	E74
chr13	93354800	93355000	E72
chr13	93355000	93355200	E74
chr13	93355200	93355400	E48
chr13	93355400	93358800	E74
chr13	93358800	93359000	E72
chr13	93359000	93359200	E46
chr13	93359200	93361400	E74
chr13	93361400	93361600	E72
chr13	93361600	93364600	E74
chr13	93364600	93364800	E75
chr13	93364800	93367600	E73
chr13	93367600	93367800	E47
chr13	93367800	93378800	E73
chr13	93378800	93379000	E72
chr13	93379000	93379200	E45
chr13	93379200	93383000	E74
chr13	93383000	93383400	E72
chr13	93383400	93399000	E73
chr13	93399000	93399200	E47
chr13	93399200	93403200	E73
chr13	93403200	93403400	E47
chr13	93403400	93415000	E73
chr13	93415000	93415200	E79
chr13	93415200	93416800	E74
chr13	93416800	93417000	E72
chr13	93417000	93417800	E74
chr13	93417800	93418000	E46
chr13	93418000	93419600	E74
chr13	93419600	93419800	E75
chr13	93419800	93420000	E6
chr13	93420000	93420400	E25
chr13	93420400	93424000	E74
chr13	93424000	93424200	E48
chr13	93424200	93425400	E74
chr13	93425400	93425800	E72
chr13	93425800	93441400	E73
chr13	93441400	93441800	E72
chr13	93441800	93442400	E74
chr13	93442400	93442600	E72
chr13	93442600	93444800	E74
chr13	93444800	93445000	E46
chr13	93445000	93446400	E74
chr13	93446400	93446600	E48
chr13	93446600	93447400	E74
chr13	93447400	93447600	E45
chr13	93447600	93448000	E74
chr13	93448000	93448200	E80
chr13	93448200	93452600	E74
chr13	93452600	93452800	E72
chr13	93452800	93455200	E74
chr13	93455200	93455400	E72
chr13	93455400	93457800	E74
chr13	93457800	93458000	E13
chr13	93458000	93458200	E12
chr13	93458200	93458400	E22
chr13	93458400	93458600	E24
chr13	93458600	93458800	E16
chr13	93458800	93459000	E15
chr13	93459000	93459200	E44
chr13	93459200	93459400	E48
chr13	93459400	93459800	E82
chr13	93459800	93460000	E74
chr13	93460000	93471800	E73
chr13	93471800	93472200	E79
chr13	93472200	93474800	E74
chr13	93474800	93475000	E72
chr13	93475000	93476400	E74
chr13	93476400	93476600	E45
chr13	93476600	93480800	E74
chr13	93480800	93481000	E46
chr13	93481000	93486600	E74
chr13	93486600	93486800	E25
chr13	93486800	93490200	E74
chr13	93490200	93490600	E82
chr13	93490600	93490800	E8
chr13	93490800	93491000	E83
chr13	93491000	93491200	E82
chr13	93491200	93491400	E7
chr13	93491400	93491600	E5
chr13	93491600	93492600	E82
chr13	93492600	93492800	E48
chr13	93492800	93494600	E82
chr13	93494600	93494800	E83
chr13	93494800	93495000	E82
chr13	93495000	93495200	E13
chr13	93495200	93495400	E12
chr13	93495400	93495600	E11
chr13	93495600	93495800	E9
chr13	93495800	93496000	E13
chr13	93496000	93496200	E12
chr13	93496200	93496400	E11
chr13	93496400	93496600	E12
chr13	93496600	93496800	E83
chr13	93496800	93497000	E12
chr13	93497000	93497200	E7
chr13	93497200	93497400	E82
chr13	93497400	93497600	E7
chr13	93497600	93497800	E13
chr13	93497800	93503000	E74
chr13	93503000	93503200	E48
chr13	93503200	93504000	E74
chr13	93504000	93504200	E48
chr13	93504200	93506000	E74
chr13	93506000	93506200	E72
chr13	93506200	93507400	E74
chr13	93507400	93507600	E48
chr13	93507600	93507800	E74
chr13	93507800	93508000	E48
chr13	93508000	93510200	E74
chr13	93510200	93510400	E78
chr13	93510400	93511600	E74
chr13	93511600	93511800	E72
chr13	93511800	93516000	E74
chr13	93516000	93516200	E46
chr13	93516200	93526200	E73
chr13	93526200	93526400	E75
chr13	93526400	93529200	E74
chr13	93529200	93529400	E45
chr13	93529400	93529600	E76
chr13	93529600	93530600	E74
chr13	93530600	93530800	E72
chr13	93530800	93531000	E74
chr13	93531000	93531200	E48
chr13	93531200	93536200	E74
chr13	93536200	93536400	E48
chr13	93536400	93541800	E74
chr13	93541800	93542000	E25
chr13	93542000	93544200	E74
chr13	93544200	93544400	E72
chr13	93544400	93545800	E74
chr13	93545800	93546000	E77
chr13	93546000	93548400	E74
chr13	93548400	93548600	E46
chr13	93548600	93551800	E74
chr13	93551800	93552000	E72
chr13	93552000	93552200	E74
chr13	93552200	93553600	E82
chr13	93553600	93554600	E83
chr13	93554600	93555000	E82
chr13	93555000	93566000	E73
chr13	93566000	93566600	E83
chr13	93566600	93569600	E73
chr13	93569600	93569800	E72
chr13	93569800	93570400	E73
chr13	93570400	93570600	E47
chr13	93570600	93579600	E73
chr13	93579600	93579800	E47
chr13	93579800	93581000	E73
chr13	93581000	93581200	E47
chr13	93581200	93588400	E73
chr13	93588400	93588600	E45
chr13	93588600	93589000	E74
chr13	93589000	93589200	E72
chr13	93589200	93589600	E74
chr13	93589600	93589800	E48
chr13	93589800	93595000	E74
chr13	93595000	93595200	E45
chr13	93595200	93598800	E74
chr13	93598800	93599000	E25
chr13	93599000	93606200	E73
chr13	93606200	93606400	E47
chr13	93606400	93623400	E73
chr13	93623400	93623600	E47
chr13	93623600	93633400	E73
chr13	93633400	93633600	E49
chr13	93633600	93634600	E74
chr13	93634600	93634800	E46
chr13	93634800	93637000	E74
chr13	93637000	93637200	E46
chr13	93637200	93638400	E74
chr13	93638400	93638600	E72
chr13	93638600	93642400	E74
chr13	93642400	93642600	E72
chr13	93642600	93644800	E74
chr13	93644800	93645000	E72
chr13	93645000	93650400	E74
chr13	93650400	93650600	E45
chr13	93650600	93652000	E74
chr13	93652000	93652400	E72
chr13	93652400	93658000	E73
chr13	93658000	93658200	E72
chr13	93658200	93658600	E74
chr13	93658600	93658800	E47
chr13	93658800	93659200	E73
chr13	93659200	93659400	E47
chr13	93659400	93664400	E73
chr13	93664400	93664600	E79
chr13	93664600	93669000	E74
chr13	93669000	93669200	E46
chr13	93669200	93670000	E74
chr13	93670000	93670200	E45
chr13	93670200	93674400	E74
chr13	93674400	93674600	E72
chr13	93674600	93682400	E73
chr13	93682400	93682600	E45
chr13	93682600	93685200	E74
chr13	93685200	93685400	E72
chr13	93685400	93689600	E74
chr13	93689600	93690000	E46
chr13	93690000	93690200	E72
chr13	93690200	93690400	E74
chr13	93690400	93690600	E78
chr13	93690600	93695400	E74
chr13	93695400	93695600	E49
chr13	93695600	93695800	E74
chr13	93695800	93696000	E80
chr13	93696000	93703400	E73
chr13	93703400	93703600	E47
chr13	93703600	93705200	E73
chr13	93705200	93705400	E47
chr13	93705400	93707400	E73
chr13	93707400	93707600	E47
chr13	93707600	93709000	E73
chr13	93709000	93709200	E79
chr13	93709200	93713400	E73
chr13	93713400	93713600	E72
chr13	93713600	93714600	E74
chr13	93714600	93714800	E48
chr13	93714800	93718800	E74
chr13	93718800	93719000	E72
chr13	93719000	93719200	E46
chr13	93719200	93720200	E74
chr13	93720200	93721000	E73
chr13	93721000	93721200	E79
chr13	93721200	93732400	E73
chr13	93732400	93732600	E72
chr13	93732600	93734400	E74
chr13	93734400	93734600	E77
chr13	93734600	93734800	E71
chr13	93734800	93736200	E74
chr13	93736200	93736400	E72
chr13	93736400	93737000	E74
chr13	93737000	93737200	E72
chr13	93737200	93740400	E74
chr13	93740400	93741600	E73
chr13	93741600	93741800	E47
chr13	93741800	93749800	E73
chr13	93749800	93750000	E46
chr13	93750000	93752000	E74
chr13	93752000	93752200	E48
chr13	93752200	93757000	E74
chr13	93757000	93757200	E45
chr13	93757200	93762600	E74
chr13	93762600	93762800	E79
chr13	93762800	93763000	E74
chr13	93763000	93763200	E72
chr13	93763200	93766000	E74
chr13	93766000	93766200	E46
chr13	93766200	93769000	E74
chr13	93769000	93769200	E72
chr13	93769200	93769400	E74
chr13	93769400	93769600	E25
chr13	93769600	93780600	E73
chr13	93780600	93780800	E47
chr13	93780800	93791400	E73
chr13	93791400	93791600	E47
chr13	93791600	93799000	E73
chr13	93799000	93799200	E72
chr13	93799200	93799600	E74
chr13	93799600	93799800	E47
chr13	93799800	93802200	E74
chr13	93802200	93802400	E72
chr13	93802400	93805200	E74
chr13	93805200	93805400	E72
chr13	93805400	93805800	E74
chr13	93805800	93806000	E77
chr13	93806000	93807200	E74
chr13	93807200	93807400	E48
chr13	93807400	93808000	E74
chr13	93808000	93808200	E72
chr13	93808200	93809600	E74
chr13	93809600	93809800	E72
chr13	93809800	93815200	E73
chr13	93815200	93815400	E71
chr13	93815400	93818200	E74
chr13	93818200	93818400	E73
chr13	93818400	93819400	E74
chr13	93819400	93819600	E72
chr13	93819600	93835000	E73
chr13	93835000	93835200	E46
chr13	93835200	93836000	E74
chr13	93836000	93836200	E72
chr13	93836200	93837600	E74
chr13	93837600	93837800	E45
chr13	93837800	93838400	E74
chr13	93838400	93838600	E80
chr13	93838600	93839800	E74
chr13	93839800	93840000	E76
chr13	93840000	93841600	E74
chr13	93841600	93841800	E72
chr13	93841800	93843800	E74
chr13	93843800	93844000	E48
chr13	93844000	93844400	E74
chr13	93844400	93844600	E48
chr13	93844600	93846600	E74
chr13	93846600	93846800	E72
chr13	93846800	93849600	E74
chr13	93849600	93849800	E72
chr13	93849800	93851200	E74
chr13	93851200	93851600	E72
chr13	93851600	93855000	E74
chr13	93855000	93855200	E48
chr13	93855200	93859600	E74
chr13	93859600	93859800	E72
chr13	93859800	93862600	E74
chr13	93862600	93862800	E72
chr13	93862800	93863000	E46
chr13	93863000	93865400	E74
chr13	93865400	93865600	E72
chr13	93865600	93868400	E74
chr13	93868400	93868600	E72
chr13	93868600	93868800	E74
chr13	93868800	93869000	E72
chr13	93869000	93874000	E74
chr13	93874000	93874200	E71
chr13	93874200	93877200	E74
chr13	93877200	93877600	E72
chr13	93877600	93878200	E74
chr13	93878200	93878400	E72
chr13	93878400	93878800	E74
chr13	93878800	93879000	E72
chr13	93879000	93880200	E74
chr13	93880200	93880400	E48
chr13	93880400	93880600	E13
chr13	93880600	93880800	E12
chr13	93880800	93881000	E13
chr13	93881000	93881200	E15
chr13	93881200	93881400	E13
chr13	93881400	93881600	E82
chr13	93881600	93881800	E7
chr13	93881800	93882000	E82
chr13	93882000	93882200	E7
chr13	93882200	93882400	E8
chr13	93882400	93882800	E82
chr13	93882800	93883000	E6
chr13	93883000	93883800	E82
chr13	93883800	93884000	E48
chr13	93884000	93884200	E13
chr13	93884200	93884400	E6
chr13	93884400	93884600	E13
chr13	93884600	93885600	E82
chr13	93885600	93885800	E8
chr13	93885800	93886000	E83
chr13	93886000	93886200	E12
chr13	93886200	93886400	E8
chr13	93886400	93886600	E82
chr13	93886600	93886800	E6
chr13	93886800	93887000	E83
chr13	93887000	93888000	E82
chr13	93888000	93889000	E74
chr13	93889000	93889200	E75
chr13	93889200	93895400	E74
chr13	93895400	93895600	E72
chr13	93895600	93895800	E44
chr13	93895800	93896000	E38
chr13	93896000	93896400	E39
chr13	93896400	93896600	E56
chr13	93896600	93897000	E40
chr13	93897000	93897400	E13
chr13	93897400	93897600	E8
chr13	93897600	93897800	E44
chr13	93897800	93898000	E46
chr13	93898000	93898200	E72
chr13	93898200	93898400	E74
chr13	93898400	93898600	E45
chr13	93898600	93899600	E74
chr13	93899600	93899800	E72
chr13	93899800	93900800	E74
chr13	93900800	93901000	E49
chr13	93901000	93901200	E45
chr13	93901200	93901800	E74
chr13	93901800	93902000	E48
chr13	93902000	93904000	E74
chr13	93904000	93904400	E45
chr13	93904400	93906400	E74
chr13	93906400	93906600	E46
chr13	93906600	93906800	E72
chr13	93906800	93907000	E74
chr13	93907000	93907200	E72
chr13	93907200	93907400	E44
chr13	93907400	93908000	E74
chr13	93908000	93908200	E77
chr13	93908200	93908400	E48
chr13	93908400	93910400	E74
chr13	93910400	93910600	E46
chr13	93910600	93911600	E74
chr13	93911600	93912000	E48
chr13	93912000	93912200	E74
chr13	93912200	93912400	E48
chr13	93912400	93921400	E74
chr13	93921400	93921600	E72
chr13	93921600	93927400	E74
chr13	93927400	93927600	E46
chr13	93927600	93929800	E74
chr13	93929800	93930000	E13
chr13	93930000	93931200	E82
chr13	93931200	93931400	E25
chr13	93931400	93932200	E74
chr13	93932200	93932400	E76
chr13	93932400	93932600	E74
chr13	93932600	93932800	E45
chr13	93932800	93933000	E74
chr13	93933000	93933200	E79
chr13	93933200	93935800	E74
chr13	93935800	93936000	E80
chr13	93936000	93936800	E74
chr13	93936800	93937000	E72
chr13	93937000	93942200	E73
chr13	93942200	93942400	E47
chr13	93942400	93942600	E81
chr13	93942600	93948600	E73
chr13	93948600	93948800	E47
chr13	93948800	93950000	E73
chr13	93950000	93950200	E72
chr13	93950200	93951000	E74
chr13	93951000	93951200	E48
chr13	93951200	93951400	E72
chr13	93951400	93955600	E74
chr13	93955600	93955800	E72
chr13	93955800	93958200	E74
chr13	93958200	93958400	E48
chr13	93958400	93959200	E74
chr13	93959200	93959600	E72
chr13	93959600	93965600	E74
chr13	93965600	93965800	E45
chr13	93965800	93966000	E74
chr13	93966000	93966200	E71
chr13	93966200	93967800	E74
chr13	93967800	93968000	E48
chr13	93968000	93968200	E45
chr13	93968200	93968400	E74
chr13	93968400	93968600	E45
chr13	93968600	93970000	E74
chr13	93970000	93970200	E72
chr13	93970200	93973400	E74
chr13	93973400	93973600	E80
chr13	93973600	93975800	E74
chr13	93975800	93976000	E72
chr13	93976000	93978800	E73
chr13	93978800	93979000	E47
chr13	93979000	93981400	E73
chr13	93981400	93981600	E47
chr13	93981600	93983800	E73
chr13	93983800	93984000	E72
chr13	93984000	93988200	E73
chr13	93988200	93988400	E49
chr13	93988400	93988600	E45
chr13	93988600	93993200	E74
chr13	93993200	93993400	E72
chr13	93993400	93994200	E74
chr13	93994200	93994400	E44
chr13	93994400	93997600	E74
chr13	93997600	93997800	E45
chr13	93997800	93998600	E74
chr13	93998600	93998800	E72
chr13	93998800	94000400	E74
chr13	94000400	94000600	E72
chr13	94000600	94005000	E74
chr13	94005000	94005200	E46
chr13	94005200	94009600	E73
chr13	94009600	94009800	E47
chr13	94009800	94016400	E73
chr13	94016400	94016800	E72
chr13	94016800	94018600	E74
chr13	94018600	94018800	E75
chr13	94018800	94024200	E73
chr13	94024200	94024400	E47
chr13	94024400	94025600	E73
chr13	94025600	94025800	E72
chr13	94025800	94026400	E74
chr13	94026400	94026600	E72
chr13	94026600	94027000	E74
chr13	94027000	94027200	E72
chr13	94027200	94029000	E74
chr13	94029000	94029200	E72
chr13	94029200	94033000	E74
chr13	94033000	94033200	E13
chr13	94033200	94035000	E74
chr13	94035000	94035200	E72
chr13	94035200	94040400	E74
chr13	94040400	94040600	E72
chr13	94040600	94041000	E55
chr13	94041000	94041200	E74
chr13	94041200	94041400	E81
chr13	94041400	94042400	E74
chr13	94042400	94042600	E48
chr13	94042600	94043600	E74
chr13	94043600	94043800	E48
chr13	94043800	94044000	E78
chr13	94044000	94048200	E74
chr13	94048200	94048400	E72
chr13	94048400	94049800	E74
chr13	94049800	94050000	E72
chr13	94050000	94054200	E74
chr13	94054200	94054400	E72
chr13	94054400	94054600	E55
chr13	94054600	94056200	E74
chr13	94056200	94056400	E75
chr13	94056400	94057000	E74
chr13	94057000	94057200	E48
chr13	94057200	94059400	E74
chr13	94059400	94059600	E72
chr13	94059600	94060400	E74
chr13	94060400	94060600	E49
chr13	94060600	94061800	E73
chr13	94061800	94062000	E47
chr13	94062000	94069200	E73
chr13	94069200	94069400	E72
chr13	94069400	94069800	E74
chr13	94069800	94070000	E46
chr13	94070000	94071600	E73
chr13	94071600	94071800	E47
chr13	94071800	94085600	E73
chr13	94085600	94086000	E72
chr13	94086000	94086800	E74
chr13	94086800	94087000	E46
chr13	94087000	94089200	E73
chr13	94089200	94089400	E47
chr13	94089400	94095200	E73
chr13	94095200	94095400	E72
chr13	94095400	94095800	E74
chr13	94095800	94096000	E81
chr13	94096000	94100200	E74
chr13	94100200	94100400	E45
chr13	94100400	94101800	E74
chr13	94101800	94102000	E77
chr13	94102000	94104400	E74
chr13	94104400	94104600	E72
chr13	94104600	94105800	E74
chr13	94105800	94106000	E48
chr13	94106000	94106200	E74
chr13	94106200	94106400	E79
chr13	94106400	94107600	E74
chr13	94107600	94107800	E48
chr13	94107800	94108000	E72
chr13	94108000	94109000	E74
chr13	94109000	94109200	E72
chr13	94109200	94112000	E74
chr13	94112000	94112200	E72
chr13	94112200	94117200	E74
chr13	94117200	94117400	E72
chr13	94117400	94125400	E73
chr13	94125400	94125600	E47
chr13	94125600	94130000	E73
chr13	94130000	94130200	E47
chr13	94130200	94130400	E73
chr13	94130400	94130600	E47
chr13	94130600	94134400	E73
chr13	94134400	94135600	E74
chr13	94135600	94135800	E72
chr13	94135800	94136000	E74
chr13	94136000	94136200	E48
chr13	94136200	94136400	E72
chr13	94136400	94136600	E81
chr13	94136600	94137400	E74
chr13	94137400	94137600	E48
chr13	94137600	94140200	E74
chr13	94140200	94140400	E45
chr13	94140400	94149000	E73
chr13	94149000	94149200	E47
chr13	94149200	94152000	E73
chr13	94152000	94152200	E72
chr13	94152200	94152800	E74
chr13	94152800	94153000	E48
chr13	94153000	94153200	E75
chr13	94153200	94158400	E74
chr13	94158400	94158600	E71
chr13	94158600	94158800	E74
chr13	94158800	94159000	E48
chr13	94159000	94159400	E74
chr13	94159400	94159600	E45
chr13	94159600	94160200	E74
chr13	94160200	94160400	E72
chr13	94160400	94162600	E74
chr13	94162600	94162800	E45
chr13	94162800	94163000	E79
chr13	94163000	94165200	E74
chr13	94165200	94165400	E75
chr13	94165400	94165800	E74
chr13	94165800	94166000	E45
chr13	94166000	94166200	E72
chr13	94166200	94168000	E74
chr13	94168000	94168200	E72
chr13	94168200	94168400	E74
chr13	94168400	94168600	E72
chr13	94168600	94170800	E74
chr13	94170800	94171000	E46
chr13	94171000	94171200	E74
chr13	94171200	94171400	E79
chr13	94171400	94172400	E74
chr13	94172400	94172600	E78
chr13	94172600	94173400	E74
chr13	94173400	94173600	E48
chr13	94173600	94176000	E74
chr13	94176000	94176200	E48
chr13	94176200	94179400	E74
chr13	94179400	94179800	E72
chr13	94179800	94180000	E74
chr13	94180000	94180200	E72
chr13	94180200	94180400	E74
chr13	94180400	94180600	E79
chr13	94180600	94183600	E74
chr13	94183600	94183800	E72
chr13	94183800	94184000	E74
chr13	94184000	94184200	E72
chr13	94184200	94186800	E74
chr13	94186800	94187200	E72
chr13	94187200	94187400	E45
chr13	94187400	94187600	E79
chr13	94187600	94187800	E78
chr13	94187800	94197200	E73
chr13	94197200	94197400	E47
chr13	94197400	94207800	E73
chr13	94207800	94208000	E72
chr13	94208000	94208200	E48
chr13	94208200	94208800	E74
chr13	94208800	94209000	E44
chr13	94209000	94209200	E45
chr13	94209200	94210200	E74
chr13	94210200	94210400	E72
chr13	94210400	94210800	E74
chr13	94210800	94211200	E72
chr13	94211200	94219800	E73
chr13	94219800	94220000	E25
chr13	94220000	94224400	E73
chr13	94224400	94224600	E72
chr13	94224600	94226000	E74
chr13	94226000	94226200	E72
chr13	94226200	94226800	E74
chr13	94226800	94227000	E46
chr13	94227000	94227200	E81
chr13	94227200	94237400	E73
chr13	94237400	94237600	E47
chr13	94237600	94238800	E73
chr13	94238800	94239000	E81
chr13	94239000	94241000	E74
chr13	94241000	94241200	E48
chr13	94241200	94245000	E74
chr13	94245000	94245200	E72
chr13	94245200	94246600	E74
chr13	94246600	94246800	E48
chr13	94246800	94248000	E74
chr13	94248000	94248200	E80
chr13	94248200	94248600	E74
chr13	94248600	94248800	E46
chr13	94248800	94252600	E74
chr13	94252600	94252800	E76
chr13	94252800	94254200	E74
chr13	94254200	94254400	E48
chr13	94254400	94254600	E55
chr13	94254600	94254800	E38
chr13	94254800	94255000	E55
chr13	94255000	94255200	E38
chr13	94255200	94255400	E74
chr13	94255400	94255600	E48
chr13	94255600	94257400	E74
chr13	94257400	94257600	E25
chr13	94257600	94258000	E74
chr13	94258000	94258200	E78
chr13	94258200	94271600	E73
chr13	94271600	94271800	E72
chr13	94271800	94272000	E74
chr13	94272000	94272200	E46
chr13	94272200	94272400	E72
chr13	94272400	94274200	E74
chr13	94274200	94274400	E48
chr13	94274400	94276200	E74
chr13	94276200	94276400	E79
chr13	94276400	94276600	E48
chr13	94276600	94277600	E74
chr13	94277600	94277800	E45
chr13	94277800	94282400	E74
chr13	94282400	94282600	E71
chr13	94282600	94282800	E74
chr13	94282800	94283000	E72
chr13	94283000	94283200	E46
chr13	94283200	94284200	E74
chr13	94284200	94284400	E48
chr13	94284400	94287400	E74
chr13	94287400	94287600	E72
chr13	94287600	94288400	E74
chr13	94288400	94288600	E72
chr13	94288600	94291600	E74
chr13	94291600	94291800	E48
chr13	94291800	94292000	E46
chr13	94292000	94294400	E74
chr13	94294400	94294600	E72
chr13	94294600	94295600	E74
chr13	94295600	94295800	E46
chr13	94295800	94296000	E74
chr13	94296000	94296200	E72
chr13	94296200	94297200	E74
chr13	94297200	94297400	E72
chr13	94297400	94303800	E73
chr13	94303800	94304000	E47
chr13	94304000	94304200	E72
chr13	94304200	94304600	E74
chr13	94304600	94305000	E72
chr13	94305000	94306600	E74
chr13	94306600	94306800	E72
chr13	94306800	94314000	E74
chr13	94314000	94314200	E47
chr13	94314200	94314600	E74
chr13	94314600	94314800	E47
chr13	94314800	94320000	E73
chr13	94320000	94322000	E74
chr13	94322000	94322200	E71
chr13	94322200	94323600	E74
chr13	94323600	94323800	E77
chr13	94323800	94324000	E74
chr13	94324000	94324200	E72
chr13	94324200	94326800	E74
chr13	94326800	94327000	E77
chr13	94327000	94330600	E74
chr13	94330600	94330800	E72
chr13	94330800	94332000	E74
chr13	94332000	94332200	E72
chr13	94332200	94334200	E74
chr13	94334200	94334400	E34
chr13	94334400	94336200	E74
chr13	94336200	94336400	E72
chr13	94336400	94337600	E74
chr13	94337600	94337800	E46
chr13	94337800	94339400	E74
chr13	94339400	94339600	E80
chr13	94339600	94339800	E72
chr13	94339800	94340000	E46
chr13	94340000	94341600	E74
chr13	94341600	94341800	E72
chr13	94341800	94351200	E73
chr13	94351200	94351400	E47
chr13	94351400	94355000	E73
chr13	94355000	94355200	E72
chr13	94355200	94361600	E73
chr13	94361600	94361800	E72
chr13	94361800	94367800	E73
chr13	94367800	94368000	E47
chr13	94368000	94372800	E73
chr13	94372800	94373200	E74
chr13	94373200	94373400	E72
chr13	94373400	94373800	E74
chr13	94373800	94374000	E72
chr13	94374000	94374200	E74
chr13	94374200	94374400	E72
chr13	94374400	94375400	E74
chr13	94375400	94375600	E45
chr13	94375600	94375800	E74
chr13	94375800	94376000	E72
chr13	94376000	94379600	E74
chr13	94379600	94379800	E53
chr13	94379800	94380000	E54
chr13	94380000	94380400	E55
chr13	94380400	94380600	E45
chr13	94380600	94380800	E77
chr13	94380800	94382200	E74
chr13	94382200	94382400	E72
chr13	94382400	94383000	E74
chr13	94383000	94383400	E55
chr13	94383400	94386200	E74
chr13	94386200	94386400	E71
chr13	94386400	94386800	E55
chr13	94386800	94388200	E74
chr13	94388200	94388400	E48
chr13	94388400	94389400	E74
chr13	94389400	94389600	E72
chr13	94389600	94391200	E74
chr13	94391200	94391400	E72
chr13	94391400	94391800	E74
chr13	94391800	94392000	E81
chr13	94392000	94392800	E74
chr13	94392800	94393000	E49
chr13	94393000	94398200	E74
chr13	94398200	94398400	E75
chr13	94398400	94402000	E74
chr13	94402000	94402200	E45
chr13	94402200	94402600	E72
chr13	94402600	94402800	E74
chr13	94402800	94403000	E45
chr13	94403000	94403400	E34
chr13	94403400	94403600	E36
chr13	94403600	94403800	E54
chr13	94403800	94404000	E34
chr13	94404000	94404200	E35
chr13	94404200	94404400	E71
chr13	94404400	94405400	E74
chr13	94405400	94405600	E48
chr13	94405600	94407800	E74
chr13	94407800	94408000	E48
chr13	94408000	94409800	E74
chr13	94409800	94410000	E71
chr13	94410000	94410200	E49
chr13	94410200	94410400	E71
chr13	94410400	94410600	E80
chr13	94410600	94410800	E74
chr13	94410800	94411000	E44
chr13	94411000	94411200	E45
chr13	94411200	94411400	E74
chr13	94411400	94411600	E71
chr13	94411600	94411800	E74
chr13	94411800	94412200	E48
chr13	94412200	94415000	E74
chr13	94415000	94415200	E72
chr13	94415200	94418200	E74
chr13	94418200	94418400	E72
chr13	94418400	94420400	E74
chr13	94420400	94420600	E72
chr13	94420600	94420800	E46
chr13	94420800	94422600	E74
chr13	94422600	94422800	E45
chr13	94422800	94423000	E48
chr13	94423000	94423200	E74
chr13	94423200	94423400	E71
chr13	94423400	94425000	E74
chr13	94425000	94425200	E71
chr13	94425200	94427600	E74
chr13	94427600	94427800	E72
chr13	94427800	94428600	E74
chr13	94428600	94428800	E72
chr13	94428800	94434200	E74
chr13	94434200	94434400	E46
chr13	94434400	94439200	E74
chr13	94439200	94439400	E48
chr13	94439400	94439600	E72
chr13	94439600	94439800	E48
chr13	94439800	94440000	E74
chr13	94440000	94441200	E55
chr13	94441200	94441400	E54
chr13	94441400	94441600	E38
chr13	94441600	94442000	E55
chr13	94442000	94442200	E48
chr13	94442200	94444000	E74
chr13	94444000	94444200	E36
chr13	94444200	94444400	E53
chr13	94444400	94444600	E54
chr13	94444600	94444800	E36
chr13	94444800	94445000	E54
chr13	94445000	94445200	E36
chr13	94445200	94445400	E35
chr13	94445400	94445600	E55
chr13	94445600	94445800	E54
chr13	94445800	94446000	E53
chr13	94446000	94446200	E52
chr13	94446200	94446600	E57
chr13	94446600	94446800	E56
chr13	94446800	94447600	E52
chr13	94447600	94447800	E57
chr13	94447800	94448000	E84
chr13	94448000	94448800	E54
chr13	94448800	94449000	E38
chr13	94449000	94449200	E37
chr13	94449200	94449400	E53
chr13	94449400	94449600	E52
chr13	94449600	94449800	E53
chr13	94449800	94450000	E54
chr13	94450000	94450200	E57
chr13	94450200	94450400	E52
chr13	94450400	94450600	E53
chr13	94450600	94450800	E52
chr13	94450800	94451000	E53
chr13	94451000	94451200	E34
chr13	94451200	94452000	E74
chr13	94452000	94452600	E71
chr13	94452600	94453000	E74
chr13	94453000	94453200	E72
chr13	94453200	94453600	E74
chr13	94453600	94453800	E72
chr13	94453800	94454200	E74
chr13	94454200	94454400	E25
chr13	94454400	94454600	E82
chr13	94454600	94454800	E76
chr13	94454800	94455000	E48
chr13	94455000	94455400	E74
chr13	94455400	94455600	E72
chr13	94455600	94461200	E74
chr13	94461200	94461400	E71
chr13	94461400	94463800	E74
chr13	94463800	94464000	E71
chr13	94464000	94464200	E72
chr13	94464200	94465600	E74
chr13	94465600	94465800	E81
chr13	94465800	94466000	E48
chr13	94466000	94468000	E74
chr13	94468000	94468200	E49
chr13	94468200	94468400	E81
chr13	94468400	94470600	E74
chr13	94470600	94470800	E72
chr13	94470800	94471400	E74
chr13	94471400	94471600	E72
chr13	94471600	94473600	E74
chr13	94473600	94473800	E45
chr13	94473800	94474000	E72
chr13	94474000	94474200	E45
chr13	94474200	94474400	E74
chr13	94474400	94474600	E72
chr13	94474600	94475800	E73
chr13	94475800	94476000	E47
chr13	94476000	94489600	E73
chr13	94489600	94489800	E47
chr13	94489800	94490000	E72
chr13	94490000	94490600	E74
chr13	94490600	94490800	E48
chr13	94490800	94491000	E72
chr13	94491000	94493200	E74
chr13	94493200	94493400	E71
chr13	94493400	94493800	E74
chr13	94493800	94494000	E72
chr13	94494000	94498200	E74
chr13	94498200	94498400	E72
chr13	94498400	94499200	E74
chr13	94499200	94499400	E55
chr13	94499400	94500000	E53
chr13	94500000	94500400	E55
chr13	94500400	94500600	E54
chr13	94500600	94500800	E55
chr13	94500800	94501000	E38
chr13	94501000	94501200	E54
chr13	94501200	94501600	E74
chr13	94501600	94501800	E81
chr13	94501800	94502400	E74
chr13	94502400	94502600	E46
chr13	94502600	94503600	E74
chr13	94503600	94503800	E72
chr13	94503800	94505400	E74
chr13	94505400	94505800	E48
chr13	94505800	94506600	E74
chr13	94506600	94506800	E72
chr13	94506800	94507400	E74
chr13	94507400	94507600	E72
chr13	94507600	94508200	E74
chr13	94508200	94508400	E72
chr13	94508400	94513000	E74
chr13	94513000	94513200	E71
chr13	94513200	94514200	E74
chr13	94514200	94514400	E46
chr13	94514400	94514600	E48
chr13	94514600	94515400	E74
chr13	94515400	94515600	E72
chr13	94515600	94518200	E74
chr13	94518200	94518400	E72
chr13	94518400	94518600	E74
chr13	94518600	94518800	E46
chr13	94518800	94523000	E74
chr13	94523000	94523200	E78
chr13	94523200	94524600	E74
chr13	94524600	94525000	E46
chr13	94525000	94525600	E74
chr13	94525600	94525800	E72
chr13	94525800	94528200	E74
chr13	94528200	94528400	E71
chr13	94528400	94532800	E74
chr13	94532800	94533000	E46
chr13	94533000	94534400	E74
chr13	94534400	94534600	E72
chr13	94534600	94538000	E74
chr13	94538000	94538200	E54
chr13	94538200	94541000	E74
chr13	94541000	94541200	E55
chr13	94541200	94541400	E74
chr13	94541400	94541600	E76
chr13	94541600	94541800	E48
chr13	94541800	94542200	E38
chr13	94542200	94542600	E54
chr13	94542600	94543000	E55
chr13	94543000	94545600	E74
chr13	94545600	94545800	E44
chr13	94545800	94550000	E74
chr13	94550000	94550200	E72
chr13	94550200	94552000	E74
chr13	94552000	94552200	E72
chr13	94552200	94552800	E74
chr13	94552800	94553000	E46
chr13	94553000	94553800	E74
chr13	94553800	94554000	E44
chr13	94554000	94554200	E72
chr13	94554200	94554400	E46
chr13	94554400	94556200	E74
chr13	94556200	94556400	E72
chr13	94556400	94557000	E55
chr13	94557000	94557200	E45
chr13	94557200	94557400	E55
chr13	94557400	94557600	E54
chr13	94557600	94558200	E74
chr13	94558200	94558400	E48
chr13	94558400	94560600	E74
chr13	94560600	94560800	E71
chr13	94560800	94561200	E74
chr13	94561200	94561400	E72
chr13	94561400	94567400	E74
chr13	94567400	94567600	E45
chr13	94567600	94569600	E74
chr13	94569600	94569800	E72
chr13	94569800	94570000	E44
chr13	94570000	94571400	E74
chr13	94571400	94571600	E75
chr13	94571600	94571800	E74
chr13	94571800	94572000	E77
chr13	94572000	94572200	E74
chr13	94572200	94572400	E45
chr13	94572400	94572600	E48
chr13	94572600	94575000	E74
chr13	94575000	94575200	E72
chr13	94575200	94578400	E74
chr13	94578400	94578600	E47
chr13	94578600	94578800	E73
chr13	94578800	94579400	E74
chr13	94579400	94579600	E73
chr13	94579600	94579800	E47
chr13	94579800	94584400	E73
chr13	94584400	94584600	E46
chr13	94584600	94587200	E74
chr13	94587200	94587400	E72
chr13	94587400	94589000	E74
chr13	94589000	94589200	E79
chr13	94589200	94591800	E74
chr13	94591800	94592000	E80
chr13	94592000	94595600	E74
chr13	94595600	94595800	E46
chr13	94595800	94597200	E74
chr13	94597200	94597400	E48
chr13	94597400	94598000	E74
chr13	94598000	94598200	E45
chr13	94598200	94599200	E55
chr13	94599200	94599400	E37
chr13	94599400	94599800	E54
chr13	94599800	94600000	E38
chr13	94600000	94600200	E36
chr13	94600200	94600600	E54
chr13	94600600	94601200	E55
chr13	94601200	94601400	E45
chr13	94601400	94610600	E73
chr13	94610600	94610800	E78
chr13	94610800	94612600	E74
chr13	94612600	94612800	E81
chr13	94612800	94614400	E74
chr13	94614400	94614600	E72
chr13	94614600	94615600	E74
chr13	94615600	94615800	E48
chr13	94615800	94616800	E74
chr13	94616800	94617000	E78
chr13	94617000	94619400	E74
chr13	94619400	94619600	E72
chr13	94619600	94619800	E77
chr13	94619800	94621400	E74
chr13	94621400	94621600	E80
chr13	94621600	94624600	E74
chr13	94624600	94625000	E72
chr13	94625000	94627000	E74
chr13	94627000	94627200	E72
chr13	94627200	94627400	E46
chr13	94627400	94629200	E74
chr13	94629200	94629400	E72
chr13	94629400	94630200	E74
chr13	94630200	94630400	E72
chr13	94630400	94631400	E74
chr13	94631400	94631600	E79
chr13	94631600	94636000	E74
chr13	94636000	94636200	E72
chr13	94636200	94637400	E74
chr13	94637400	94637600	E46
chr13	94637600	94637800	E72
chr13	94637800	94641200	E74
chr13	94641200	94641400	E72
chr13	94641400	94651000	E73
chr13	94651000	94651200	E47
chr13	94651200	94651600	E73
chr13	94651600	94651800	E47
chr13	94651800	94652200	E73
chr13	94652200	94652400	E47
chr13	94652400	94653400	E73
chr13	94653400	94654800	E74
chr13	94654800	94655200	E72
chr13	94655200	94657400	E74
chr13	94657400	94657600	E71
chr13	94657600	94659600	E74
chr13	94659600	94659800	E72
chr13	94659800	94661800	E74
chr13	94661800	94662000	E72
chr13	94662000	94669200	E73
chr13	94669200	94669400	E81
chr13	94669400	94670200	E74
chr13	94670200	94670400	E46
chr13	94670400	94672400	E74
chr13	94672400	94672800	E72
chr13	94672800	94676600	E74
chr13	94676600	94676800	E48
chr13	94676800	94677000	E45
chr13	94677000	94680000	E74
chr13	94680000	94680200	E46
chr13	94680200	94684000	E74
chr13	94684000	94684200	E48
chr13	94684200	94686200	E74
chr13	94686200	94686400	E72
chr13	94686400	94686600	E46
chr13	94686600	94687600	E74
chr13	94687600	94687800	E46
chr13	94687800	94691200	E74
chr13	94691200	94691400	E72
chr13	94691400	94691800	E74
chr13	94691800	94692000	E49
chr13	94692000	94694200	E74
chr13	94694200	94694400	E72
chr13	94694400	94706200	E73
chr13	94706200	94706400	E46
chr13	94706400	94706600	E72
chr13	94706600	94707200	E74
chr13	94707200	94707400	E72
chr13	94707400	94708800	E74
chr13	94708800	94709000	E72
chr13	94709000	94712000	E74
chr13	94712000	94712200	E72
chr13	94712200	94713600	E74
chr13	94713600	94713800	E45
chr13	94713800	94715800	E74
chr13	94715800	94716000	E81
chr13	94716000	94727800	E73
chr13	94727800	94728000	E47
chr13	94728000	94733800	E73
chr13	94733800	94734000	E47
chr13	94734000	94740600	E73
chr13	94740600	94740800	E49
chr13	94740800	94748800	E73
chr13	94748800	94749000	E75
chr13	94749000	94751000	E73
chr13	94751000	94751200	E47
chr13	94751200	94754800	E73
chr13	94754800	94755000	E79
chr13	94755000	94755600	E74
chr13	94755600	94755800	E71
chr13	94755800	94757600	E74
chr13	94757600	94757800	E45
chr13	94757800	94758000	E72
chr13	94758000	94761600	E74
chr13	94761600	94761800	E71
chr13	94761800	94762600	E74
chr13	94762600	94762800	E72
chr13	94762800	94763800	E74
chr13	94763800	94764000	E80
chr13	94764000	94764200	E74
chr13	94764200	94764400	E46
chr13	94764400	94765200	E74
chr13	94765200	94765400	E76
chr13	94765400	94765600	E82
chr13	94765600	94765800	E6
chr13	94765800	94766000	E82
chr13	94766000	94766200	E74
chr13	94766200	94766400	E45
chr13	94766400	94771800	E74
chr13	94771800	94772000	E45
chr13	94772000	94772800	E74
chr13	94772800	94773000	E80
chr13	94773000	94774200	E74
chr13	94774200	94774400	E48
chr13	94774400	94774800	E74
chr13	94774800	94775000	E79
chr13	94775000	94775200	E48
chr13	94775200	94777400	E74
chr13	94777400	94777600	E46
chr13	94777600	94778000	E74
chr13	94778000	94778200	E46
chr13	94778200	94780200	E74
chr13	94780200	94780400	E46
chr13	94780400	94780600	E74
chr13	94780600	94780800	E49
chr13	94780800	94781000	E74
chr13	94781000	94781200	E72
chr13	94781200	94782400	E74
chr13	94782400	94782600	E13
chr13	94782600	94782800	E45
chr13	94782800	94786200	E74
chr13	94786200	94786400	E71
chr13	94786400	94793000	E74
chr13	94793000	94793200	E72
chr13	94793200	94793400	E80
chr13	94793400	94793800	E74
chr13	94793800	94794000	E45
chr13	94794000	94795400	E74
chr13	94795400	94795600	E72
chr13	94795600	94798400	E74
chr13	94798400	94798600	E72
chr13	94798600	94801200	E74
chr13	94801200	94801400	E71
chr13	94801400	94803000	E74
chr13	94803000	94803200	E46
chr13	94803200	94804200	E74
chr13	94804200	94804400	E72
chr13	94804400	94807200	E74
chr13	94807200	94807400	E46
chr13	94807400	94808200	E74
chr13	94808200	94808400	E48
chr13	94808400	94812000	E74
chr13	94812000	94812200	E79
chr13	94812200	94812600	E74
chr13	94812600	94812800	E45
chr13	94812800	94817600	E74
chr13	94817600	94817800	E72
chr13	94817800	94820200	E74
chr13	94820200	94820600	E72
chr13	94820600	94822200	E74
chr13	94822200	94822400	E72
chr13	94822400	94823800	E74
chr13	94823800	94824200	E72
chr13	94824200	94824800	E74
chr13	94824800	94825000	E72
chr13	94825000	94827600	E74
chr13	94827600	94827800	E48
chr13	94827800	94828600	E74
chr13	94828600	94828800	E48
chr13	94828800	94829200	E45
chr13	94829200	94831200	E74
chr13	94831200	94831400	E49
chr13	94831400	94831600	E48
chr13	94831600	94833000	E74
chr13	94833000	94833400	E48
chr13	94833400	94833600	E82
chr13	94833600	94833800	E7
chr13	94833800	94834000	E13
chr13	94834000	94834200	E82
chr13	94834200	94834800	E8
chr13	94834800	94835000	E83
chr13	94835000	94835200	E5
chr13	94835200	94835400	E6
chr13	94835400	94835800	E82
chr13	94835800	94836200	E48
chr13	94836200	94837400	E74
chr13	94837400	94837600	E72
chr13	94837600	94843000	E74
chr13	94843000	94843200	E13
chr13	94843200	94845400	E74
chr13	94845400	94845600	E48
chr13	94845600	94846600	E74
chr13	94846600	94846800	E78
chr13	94846800	94847800	E74
chr13	94847800	94848000	E71
chr13	94848000	94848600	E74
chr13	94848600	94848800	E72
chr13	94848800	94850600	E74
chr13	94850600	94850800	E46
chr13	94850800	94851000	E71
chr13	94851000	94851400	E73
chr13	94851400	94851600	E47
chr13	94851600	94859600	E73
chr13	94859600	94859800	E47
chr13	94859800	94863400	E73
chr13	94863400	94863600	E72
chr13	94863600	94865000	E74
chr13	94865000	94865200	E44
chr13	94865200	94870600	E74
chr13	94870600	94870800	E46
chr13	94870800	94873600	E74
chr13	94873600	94873800	E72
chr13	94873800	94875000	E74
chr13	94875000	94875200	E72
chr13	94875200	94881600	E74
chr13	94881600	94881800	E44
chr13	94881800	94886200	E74
chr13	94886200	94886400	E48
chr13	94886400	94887400	E74
chr13	94887400	94887600	E49
chr13	94887600	94888800	E74
chr13	94888800	94889000	E55
chr13	94889000	94889200	E77
chr13	94889200	94889400	E37
chr13	94889400	94889800	E55
chr13	94889800	94890000	E54
chr13	94890000	94890200	E37
chr13	94890200	94891000	E55
chr13	94891000	94891200	E54
chr13	94891200	94891400	E37
chr13	94891400	94891600	E36
chr13	94891600	94891800	E37
chr13	94891800	94892000	E38
chr13	94892000	94892200	E37
chr13	94892200	94892400	E55
chr13	94892400	94892600	E45
chr13	94892600	94893000	E74
chr13	94893000	94893200	E80
chr13	94893200	94896000	E74
chr13	94896000	94896200	E71
chr13	94896200	94897200	E74
chr13	94897200	94897400	E72
chr13	94897400	94897600	E46
chr13	94897600	94899600	E74
chr13	94899600	94899800	E49
chr13	94899800	94900000	E72
chr13	94900000	94900200	E45
chr13	94900200	94903800	E74
chr13	94903800	94904000	E76
chr13	94904000	94905600	E74
chr13	94905600	94905800	E77
chr13	94905800	94906400	E74
chr13	94906400	94906600	E79
chr13	94906600	94910800	E74
chr13	94910800	94911000	E48
chr13	94911000	94911200	E72
chr13	94911200	94912600	E74
chr13	94912600	94912800	E44
chr13	94912800	94913200	E74
chr13	94913200	94913400	E45
chr13	94913400	94913600	E44
chr13	94913600	94913800	E74
chr13	94913800	94914000	E72
chr13	94914000	94914200	E45
chr13	94914200	94916000	E74
chr13	94916000	94916200	E44
chr13	94916200	94917400	E74
chr13	94917400	94917800	E72
chr13	94917800	94918000	E71
chr13	94918000	94922000	E74
chr13	94922000	94922200	E13
chr13	94922200	94925400	E74
chr13	94925400	94925600	E72
chr13	94925600	94926000	E74
chr13	94926000	94926200	E72
chr13	94926200	94927000	E74
chr13	94927000	94927200	E45
chr13	94927200	94927400	E77
chr13	94927400	94927600	E45
chr13	94927600	94929200	E74
chr13	94929200	94929400	E72
chr13	94929400	94929600	E46
chr13	94929600	94934400	E74
chr13	94934400	94934600	E45
chr13	94934600	94934800	E72
chr13	94934800	94939000	E74
chr13	94939000	94939200	E75
chr13	94939200	94939400	E76
chr13	94939400	94941600	E74
chr13	94941600	94941800	E72
chr13	94941800	94942200	E74
chr13	94942200	94942400	E48
chr13	94942400	94942600	E74
chr13	94942600	94942800	E78
chr13	94942800	94945400	E74
chr13	94945400	94945600	E72
chr13	94945600	94946000	E74
chr13	94946000	94946200	E72
chr13	94946200	94946600	E74
chr13	94946600	94946800	E46
chr13	94946800	94947000	E72
chr13	94947000	94947600	E74
chr13	94947600	94947800	E45
chr13	94947800	94948600	E74
chr13	94948600	94948800	E77
chr13	94948800	94950400	E74
chr13	94950400	94950600	E48
chr13	94950600	94953200	E74
chr13	94953200	94953400	E79
chr13	94953400	94959600	E74
chr13	94959600	94960000	E72
chr13	94960000	94963800	E73
chr13	94963800	94964400	E83
chr13	94964400	94965200	E23
chr13	94965200	94965400	E25
chr13	94965400	94965600	E16
chr13	94965600	94966400	E84
chr13	94966400	94968800	E74
chr13	94968800	94969200	E82
chr13	94969200	94969400	E23
chr13	94969400	94969800	E31
chr13	94969800	94971600	E84
chr13	94971600	94971800	E82
chr13	94971800	94972000	E25
chr13	94972000	94972800	E74
chr13	94972800	94973000	E48
chr13	94973000	94974200	E74
chr13	94974200	94974400	E46
chr13	94974400	94975000	E74
chr13	94975000	94975200	E55
chr13	94975200	94975400	E54
chr13	94975400	94975600	E52
chr13	94975600	94975800	E53
chr13	94975800	94976000	E52
chr13	94976000	94976200	E53
chr13	94976200	94976400	E54
chr13	94976400	94976600	E52
chr13	94976600	94977000	E36
chr13	94977000	94977400	E53
chr13	94977400	94978000	E55
chr13	94978000	94978200	E37
chr13	94978200	94979000	E53
chr13	94979000	94979200	E34
chr13	94979200	94979400	E42
chr13	94979400	94979600	E43
chr13	94979600	94979800	E34
chr13	94979800	94980000	E31
chr13	94980000	94980200	E33
chr13	94980200	94980400	E43
chr13	94980400	94980800	E35
chr13	94980800	94981200	E53
chr13	94981200	94981800	E54
chr13	94981800	94982000	E53
chr13	94982000	94982800	E55
chr13	94982800	94983000	E53
chr13	94983000	94983200	E84
chr13	94983200	94983600	E52
chr13	94983600	94983800	E54
chr13	94983800	94984000	E55
chr13	94984000	94986400	E74
chr13	94986400	94986600	E49
chr13	94986600	94990200	E74
chr13	94990200	94990400	E81
chr13	94990400	94993200	E74
chr13	94993200	94993400	E46
chr13	94993400	94994200	E74
chr13	94994200	94994400	E72
chr13	94994400	94996000	E74
chr13	94996000	94996200	E71
chr13	94996200	94997000	E74
chr13	94997000	94997200	E82
chr13	94997200	94997400	E83
chr13	94997400	94997600	E16
chr13	94997600	94997800	E84
chr13	94997800	94998000	E74
chr13	94998000	94998200	E72
chr13	94998200	94999000	E74
chr13	94999000	94999200	E48
chr13	94999200	94999400	E72
chr13	94999400	95008000	E74
chr13	95008000	95008200	E72
chr13	95008200	95009600	E74
chr13	95009600	95009800	E79
chr13	95009800	95010400	E74
chr13	95010400	95010600	E46
chr13	95010600	95013800	E74
chr13	95013800	95014000	E48
chr13	95014000	95014200	E7
chr13	95014200	95015000	E82
chr13	95015000	95015200	E44
chr13	95015200	95017400	E74
chr13	95017400	95017600	E72
chr13	95017600	95018000	E74
chr13	95018000	95018200	E46
chr13	95018200	95020000	E74
chr13	95020000	95020200	E48
chr13	95020200	95021200	E74
chr13	95021200	95021400	E44
chr13	95021400	95021600	E72
chr13	95021600	95027600	E74
chr13	95027600	95027800	E72
chr13	95027800	95030600	E74
chr13	95030600	95030800	E79
chr13	95030800	95031200	E48
chr13	95031200	95031600	E74
chr13	95031600	95031800	E46
chr13	95031800	95032000	E74
chr13	95032000	95032200	E77
chr13	95032200	95035200	E74
chr13	95035200	95035400	E72
chr13	95035400	95035800	E74
chr13	95035800	95036000	E72
chr13	95036000	95036200	E48
chr13	95036200	95036800	E74
chr13	95036800	95037000	E46
chr13	95037000	95043400	E74
chr13	95043400	95043600	E75
chr13	95043600	95048200	E74
chr13	95048200	95048400	E45
chr13	95048400	95048600	E74
chr13	95048600	95048800	E44
chr13	95048800	95049000	E74
chr13	95049000	95049200	E72
chr13	95049200	95050200	E74
chr13	95050200	95050400	E72
chr13	95050400	95051200	E74
chr13	95051200	95051400	E48
chr13	95051400	95051600	E13
chr13	95051600	95054000	E74
chr13	95054000	95054200	E46
chr13	95054200	95054400	E74
chr13	95054400	95054600	E48
chr13	95054600	95055000	E74
chr13	95055000	95055200	E71
chr13	95055200	95056000	E74
chr13	95056000	95056200	E72
chr13	95056200	95056600	E74
chr13	95056600	95056800	E72
chr13	95056800	95058400	E74
chr13	95058400	95058800	E72
chr13	95058800	95064200	E74
chr13	95064200	95064400	E80
chr13	95064400	95065200	E74
chr13	95065200	95065400	E72
chr13	95065400	95066000	E74
chr13	95066000	95066200	E72
chr13	95066200	95066400	E46
chr13	95066400	95069600	E74
chr13	95069600	95069800	E45
chr13	95069800	95070400	E74
chr13	95070400	95070600	E48
chr13	95070600	95070800	E56
chr13	95070800	95071000	E57
chr13	95071000	95071200	E52
chr13	95071200	95071600	E58
chr13	95071600	95071800	E57
chr13	95071800	95072000	E59
chr13	95072000	95072400	E42
chr13	95072400	95072600	E58
chr13	95072600	95072800	E57
chr13	95072800	95073000	E35
chr13	95073000	95073200	E55
chr13	95073200	95073400	E48
chr13	95073400	95074200	E74
chr13	95074200	95074400	E71
chr13	95074400	95075600	E74
chr13	95075600	95075800	E72
chr13	95075800	95076400	E74
chr13	95076400	95076600	E48
chr13	95076600	95079600	E74
chr13	95079600	95079800	E72
chr13	95079800	95080000	E77
chr13	95080000	95080200	E55
chr13	95080200	95081600	E74
chr13	95081600	95081800	E72
chr13	95081800	95084600	E74
chr13	95084600	95085000	E48
chr13	95085000	95085200	E77
chr13	95085200	95085400	E82
chr13	95085400	95085600	E13
chr13	95085600	95085800	E37
chr13	95085800	95086400	E55
chr13	95086400	95087400	E74
chr13	95087400	95087600	E48
chr13	95087600	95088000	E82
chr13	95088000	95088200	E7
chr13	95088200	95088400	E25
chr13	95088400	95089200	E74
chr13	95089200	95089400	E72
chr13	95089400	95090800	E74
chr13	95090800	95091000	E46
chr13	95091000	95091400	E74
chr13	95091400	95091600	E72
chr13	95091600	95094400	E74
chr13	95094400	95094600	E45
chr13	95094600	95096800	E74
chr13	95096800	95097000	E72
chr13	95097000	95097800	E74
chr13	95097800	95098000	E45
chr13	95098000	95099000	E74
chr13	95099000	95099200	E71
chr13	95099200	95100600	E74
chr13	95100600	95100800	E45
chr13	95100800	95103400	E74
chr13	95103400	95103600	E45
chr13	95103600	95106200	E74
chr13	95106200	95106400	E72
chr13	95106400	95106800	E74
chr13	95106800	95107000	E45
chr13	95107000	95108800	E74
chr13	95108800	95109000	E71
chr13	95109000	95110400	E74
chr13	95110400	95110600	E72
chr13	95110600	95112200	E74
chr13	95112200	95112400	E79
chr13	95112400	95112600	E74
chr13	95112600	95112800	E46
chr13	95112800	95114400	E74
chr13	95114400	95114600	E72
chr13	95114600	95117800	E74
chr13	95117800	95118000	E72
chr13	95118000	95121600	E74
chr13	95121600	95121800	E71
chr13	95121800	95122600	E74
chr13	95122600	95122800	E72
chr13	95122800	95129200	E74
chr13	95129200	95129400	E72
chr13	95129400	95132000	E74
chr13	95132000	95132200	E72
chr13	95132200	95132400	E74
chr13	95132400	95132600	E46
chr13	95132600	95132800	E74
chr13	95132800	95133000	E72
chr13	95133000	95133200	E44
chr13	95133200	95133600	E75
chr13	95133600	95137800	E74
chr13	95137800	95138000	E72
chr13	95138000	95138200	E46
chr13	95138200	95138400	E72
chr13	95138400	95142600	E74
chr13	95142600	95142800	E72
chr13	95142800	95143400	E74
chr13	95143400	95143600	E48
chr13	95143600	95146000	E74
chr13	95146000	95146200	E44
chr13	95146200	95146400	E74
chr13	95146400	95146600	E76
chr13	95146600	95146800	E49
chr13	95146800	95147000	E48
chr13	95147000	95153000	E74
chr13	95153000	95153200	E48
chr13	95153200	95155600	E74
chr13	95155600	95155800	E48
chr13	95155800	95157400	E74
chr13	95157400	95157600	E79
chr13	95157600	95157800	E72
chr13	95157800	95158000	E45
chr13	95158000	95158400	E82
chr13	95158400	95158600	E13
chr13	95158600	95162800	E74
chr13	95162800	95163000	E76
chr13	95163000	95166400	E74
chr13	95166400	95166600	E72
chr13	95166600	95167400	E74
chr13	95167400	95167600	E72
chr13	95167600	95168200	E74
chr13	95168200	95168400	E72
chr13	95168400	95168600	E45
chr13	95168600	95169800	E74
chr13	95169800	95170000	E45
chr13	95170000	95170200	E72
chr13	95170200	95171400	E74
chr13	95171400	95171600	E72
chr13	95171600	95171800	E74
chr13	95171800	95172000	E72
chr13	95172000	95174800	E74
chr13	95174800	95175000	E48
chr13	95175000	95176200	E74
chr13	95176200	95176400	E48
chr13	95176400	95177600	E74
chr13	95177600	95177800	E72
chr13	95177800	95179400	E74
chr13	95179400	95179600	E72
chr13	95179600	95181400	E74
chr13	95181400	95181600	E48
chr13	95181600	95182800	E74
chr13	95182800	95183000	E48
chr13	95183000	95184200	E74
chr13	95184200	95184400	E45
chr13	95184400	95184800	E74
chr13	95184800	95185000	E48
chr13	95185000	95186000	E74
chr13	95186000	95186200	E81
chr13	95186200	95191200	E74
chr13	95191200	95191400	E46
chr13	95191400	95191600	E44
chr13	95191600	95194400	E74
chr13	95194400	95194600	E72
chr13	95194600	95194800	E49
chr13	95194800	95195400	E74
chr13	95195400	95195600	E72
chr13	95195600	95197000	E74
chr13	95197000	95197200	E46
chr13	95197200	95198600	E74
chr13	95198600	95198800	E48
chr13	95198800	95199400	E74
chr13	95199400	95199600	E82
chr13	95199600	95199800	E35
chr13	95199800	95200000	E54
chr13	95200000	95200200	E35
chr13	95200200	95200400	E34
chr13	95200400	95200600	E28
chr13	95200600	95201000	E85
chr13	95201000	95201400	E20
chr13	95201400	95201600	E19
chr13	95201600	95201800	E20
chr13	95201800	95202000	E28
chr13	95202000	95202400	E20
chr13	95202400	95202600	E28
chr13	95202600	95202800	E24
chr13	95202800	95203000	E25
chr13	95203000	95203200	E82
chr13	95203200	95203400	E25
chr13	95203400	95203600	E48
chr13	95203600	95203800	E74
chr13	95203800	95204200	E72
chr13	95204200	95208000	E74
chr13	95208000	95208200	E72
chr13	95208200	95209600	E74
chr13	95209600	95209800	E48
chr13	95209800	95210000	E72
chr13	95210000	95210200	E46
chr13	95210200	95211000	E74
chr13	95211000	95211200	E72
chr13	95211200	95211600	E74
chr13	95211600	95211800	E45
chr13	95211800	95212000	E82
chr13	95212000	95212200	E7
chr13	95212200	95212400	E82
chr13	95212400	95212600	E13
chr13	95212600	95212800	E82
chr13	95212800	95213000	E25
chr13	95213000	95213400	E82
chr13	95213400	95213600	E48
chr13	95213600	95213800	E71
chr13	95213800	95214400	E74
chr13	95214400	95214800	E82
chr13	95214800	95215000	E38
chr13	95215000	95215200	E37
chr13	95215200	95215400	E55
chr13	95215400	95215600	E38
chr13	95215600	95216200	E55
chr13	95216200	95216400	E54
chr13	95216400	95216600	E55
chr13	95216600	95216800	E49
chr13	95216800	95218800	E74
chr13	95218800	95219000	E44
chr13	95219000	95220400	E74
chr13	95220400	95220600	E48
chr13	95220600	95221600	E74
chr13	95221600	95221800	E49
chr13	95221800	95222400	E55
chr13	95222400	95222600	E38
chr13	95222600	95222800	E82
chr13	95222800	95223000	E74
chr13	95223000	95223200	E48
chr13	95223200	95223400	E76
chr13	95223400	95224400	E74
chr13	95224400	95224600	E46
chr13	95224600	95225800	E74
chr13	95225800	95226000	E72
chr13	95226000	95226200	E71
chr13	95226200	95226600	E74
chr13	95226600	95226800	E48
chr13	95226800	95227600	E74
chr13	95227600	95227800	E48
chr13	95227800	95228600	E74
chr13	95228600	95228800	E82
chr13	95228800	95229000	E13
chr13	95229000	95231000	E74
chr13	95231000	95231200	E72
chr13	95231200	95232000	E74
chr13	95232000	95232200	E45
chr13	95232200	95234600	E74
chr13	95234600	95234800	E46
chr13	95234800	95236600	E74
chr13	95236600	95236800	E72
chr13	95236800	95238400	E74
chr13	95238400	95238600	E13
chr13	95238600	95239000	E82
chr13	95239000	95239200	E44
chr13	95239200	95240200	E74
chr13	95240200	95240400	E45
chr13	95240400	95241200	E55
chr13	95241200	95241400	E37
chr13	95241400	95241600	E82
chr13	95241600	95242000	E74
chr13	95242000	95242200	E82
chr13	95242200	95242400	E25
chr13	95242400	95242800	E55
chr13	95242800	95243000	E32
chr13	95243000	95243200	E55
chr13	95243200	95243400	E36
chr13	95243400	95243600	E34
chr13	95243600	95244000	E36
chr13	95244000	95244200	E38
chr13	95244200	95244400	E39
chr13	95244400	95244600	E25
chr13	95244600	95244800	E82
chr13	95244800	95245000	E25
chr13	95245000	95245200	E77
chr13	95245200	95245600	E82
chr13	95245600	95245800	E23
chr13	95245800	95246000	E24
chr13	95246000	95246400	E26
chr13	95246400	95246600	E21
chr13	95246600	95247200	E28
chr13	95247200	95247400	E85
chr13	95247400	95247600	E20
chr13	95247600	95248800	E19
chr13	95248800	95249200	E85
chr13	95249200	95249400	E25
chr13	95249400	95249600	E45
chr13	95249600	95249800	E44
chr13	95249800	95250000	E7
chr13	95250000	95250200	E6
chr13	95250200	95250400	E82
chr13	95250400	95250600	E48
chr13	95250600	95250800	E76
chr13	95250800	95251000	E35
chr13	95251000	95251800	E55
chr13	95251800	95252000	E48
chr13	95252000	95252400	E55
chr13	95252400	95252600	E44
chr13	95252600	95252800	E38
chr13	95252800	95253000	E55
chr13	95253000	95253200	E54
chr13	95253200	95253400	E35
chr13	95253400	95253600	E34
chr13	95253600	95253800	E63
chr13	95253800	95254000	E64
chr13	95254000	95254200	E20
chr13	95254200	95255000	E19
chr13	95255000	95255200	E20
chr13	95255200	95255400	E21
chr13	95255400	95255600	E28
chr13	95255600	95255800	E29
chr13	95255800	95256000	E27
chr13	95256000	95256400	E7
chr13	95256400	95256600	E76
chr13	95256600	95256800	E44
chr13	95256800	95257600	E82
chr13	95257600	95257800	E13
chr13	95257800	95258200	E82
chr13	95258200	95258400	E37
chr13	95258400	95258800	E55
chr13	95258800	95259000	E38
chr13	95259000	95259200	E82
chr13	95259200	95259400	E74
chr13	95259400	95259600	E77
chr13	95259600	95259800	E82
chr13	95259800	95260000	E48
chr13	95260000	95260400	E74
chr13	95260400	95260600	E25
chr13	95260600	95260800	E83
chr13	95260800	95261000	E16
chr13	95261000	95261200	E82
chr13	95261200	95261400	E7
chr13	95261400	95261600	E13
chr13	95261600	95262000	E82
chr13	95262000	95262200	E25
chr13	95262200	95262400	E82
chr13	95262400	95264800	E74
chr13	95264800	95265000	E72
chr13	95265000	95265400	E74
chr13	95265400	95265600	E72
chr13	95265600	95265800	E74
chr13	95265800	95266000	E13
chr13	95266000	95267400	E74
chr13	95267400	95267600	E44
chr13	95267600	95268000	E82
chr13	95268000	95268400	E74
chr13	95268400	95268600	E45
chr13	95268600	95269000	E74
chr13	95269000	95269200	E48
chr13	95269200	95269600	E82
chr13	95269600	95269800	E25
chr13	95269800	95270000	E82
chr13	95270000	95270800	E74
chr13	95270800	95271000	E45
chr13	95271000	95271400	E74
chr13	95271400	95271600	E48
chr13	95271600	95272200	E74
chr13	95272200	95272400	E44
chr13	95272400	95273600	E74
chr13	95273600	95273800	E45
chr13	95273800	95275600	E74
chr13	95275600	95275800	E76
chr13	95275800	95276600	E74
chr13	95276600	95276800	E72
chr13	95276800	95277000	E74
chr13	95277000	95277200	E44
chr13	95277200	95277400	E72
chr13	95277400	95278800	E74
chr13	95278800	95279000	E72
chr13	95279000	95279600	E74
chr13	95279600	95279800	E76
chr13	95279800	95281000	E74
chr13	95281000	95281200	E48
chr13	95281200	95284600	E74
chr13	95284600	95284800	E72
chr13	95284800	95286200	E74
chr13	95286200	95286400	E72
chr13	95286400	95287400	E74
chr13	95287400	95287600	E72
chr13	95287600	95290400	E74
chr13	95290400	95290600	E48
chr13	95290600	95291600	E74
chr13	95291600	95291800	E48
chr13	95291800	95292000	E55
chr13	95292000	95292200	E54
chr13	95292200	95292400	E35
chr13	95292400	95292600	E53
chr13	95292600	95292800	E55
chr13	95292800	95293200	E53
chr13	95293200	95293600	E54
chr13	95293600	95293800	E36
chr13	95293800	95294400	E54
chr13	95294400	95294600	E53
chr13	95294600	95294800	E54
chr13	95294800	95295200	E55
chr13	95295200	95296800	E74
chr13	95296800	95297000	E49
chr13	95297000	95297600	E74
chr13	95297600	95297800	E82
chr13	95297800	95298000	E56
chr13	95298000	95298200	E54
chr13	95298200	95298400	E55
chr13	95298400	95298800	E36
chr13	95298800	95299000	E55
chr13	95299000	95299200	E33
chr13	95299200	95299400	E34
chr13	95299400	95299600	E70
chr13	95299600	95300000	E60
chr13	95300000	95300200	E58
chr13	95300200	95300400	E42
chr13	95300400	95300800	E35
chr13	95300800	95301000	E54
chr13	95301000	95301200	E55
chr13	95301200	95301400	E77
chr13	95301400	95301600	E55
chr13	95301600	95301800	E13
chr13	95301800	95302000	E38
chr13	95302000	95302200	E55
chr13	95302200	95302400	E54
chr13	95302400	95303400	E74
chr13	95303400	95303600	E48
chr13	95303600	95307400	E74
chr13	95307400	95307600	E55
chr13	95307600	95307800	E48
chr13	95307800	95308000	E37
chr13	95308000	95308200	E36
chr13	95308200	95308400	E55
chr13	95308400	95308600	E54
chr13	95308600	95308800	E53
chr13	95308800	95309000	E84
chr13	95309000	95309200	E31
chr13	95309200	95309400	E32
chr13	95309400	95309600	E25
chr13	95309600	95311400	E82
chr13	95311400	95311600	E13
chr13	95311600	95312000	E82
chr13	95312000	95312400	E74
chr13	95312400	95312800	E82
chr13	95312800	95313000	E25
chr13	95313000	95313200	E82
chr13	95313200	95313400	E78
chr13	95313400	95314200	E74
chr13	95314200	95314400	E72
chr13	95314400	95315200	E74
chr13	95315200	95315400	E77
chr13	95315400	95318000	E74
chr13	95318000	95318200	E37
chr13	95318200	95319000	E55
chr13	95319000	95319200	E35
chr13	95319200	95319400	E39
chr13	95319400	95319600	E36
chr13	95319600	95320000	E35
chr13	95320000	95320200	E34
chr13	95320200	95320600	E72
chr13	95320600	95320800	E45
chr13	95320800	95321000	E71
chr13	95321000	95322000	E74
chr13	95322000	95322200	E46
chr13	95322200	95325800	E74
chr13	95325800	95326000	E79
chr13	95326000	95326800	E74
chr13	95326800	95327000	E48
chr13	95327000	95327200	E39
chr13	95327200	95327400	E82
chr13	95327400	95327600	E48
chr13	95327600	95327800	E74
chr13	95327800	95328200	E48
chr13	95328200	95329600	E74
chr13	95329600	95329800	E49
chr13	95329800	95330000	E45
chr13	95330000	95333800	E74
chr13	95333800	95334000	E72
chr13	95334000	95336200	E74
chr13	95336200	95336400	E48
chr13	95336400	95340800	E74
chr13	95340800	95341000	E48
chr13	95341000	95344800	E74
chr13	95344800	95345000	E45
chr13	95345000	95345200	E74
chr13	95345200	95345600	E72
chr13	95345600	95347000	E74
chr13	95347000	95347200	E80
chr13	95347200	95350000	E74
chr13	95350000	95350200	E72
chr13	95350200	95352400	E74
chr13	95352400	95352800	E45
chr13	95352800	95353800	E74
chr13	95353800	95354000	E72
chr13	95354000	95354800	E74
chr13	95354800	95355000	E45
chr13	95355000	95355200	E71
chr13	95355200	95357000	E74
chr13	95357000	95357200	E72
chr13	95357200	95358800	E74
chr13	95358800	95359000	E48
chr13	95359000	95359800	E74
chr13	95359800	95360000	E46
chr13	95360000	95360200	E44
chr13	95360200	95362800	E74
chr13	95362800	95363000	E37
chr13	95363000	95363200	E55
chr13	95363200	95363400	E37
chr13	95363400	95363600	E35
chr13	95363600	95363800	E37
chr13	95363800	95364000	E53
chr13	95364000	95364200	E36
chr13	95364200	95364400	E37
chr13	95364400	95364600	E36
chr13	95364600	95364800	E38
chr13	95364800	95365400	E37
chr13	95365400	95365600	E36
chr13	95365600	95365800	E55
chr13	95365800	95366000	E48
chr13	95366000	95368200	E74
chr13	95368200	95368400	E25
chr13	95368400	95368600	E45
chr13	95368600	95375200	E74
chr13	95375200	95375600	E48
chr13	95375600	95380200	E74
chr13	95380200	95380400	E72
chr13	95380400	95381000	E74
chr13	95381000	95381200	E78
chr13	95381200	95381400	E72
chr13	95381400	95382000	E74
chr13	95382000	95382200	E48
chr13	95382200	95382400	E7
chr13	95382400	95383000	E82
chr13	95383000	95383200	E77
chr13	95383200	95387400	E74
chr13	95387400	95387600	E72
chr13	95387600	95389400	E74
chr13	95389400	95389600	E72
chr13	95389600	95390600	E74
chr13	95390600	95390800	E48
chr13	95390800	95393600	E74
chr13	95393600	95393800	E72
chr13	95393800	95394800	E74
chr13	95394800	95395000	E72
chr13	95395000	95400000	E74
chr13	95400000	95400200	E77
chr13	95400200	95400600	E74
chr13	95400600	95400800	E82
chr13	95400800	95401000	E13
chr13	95401000	95402800	E74
chr13	95402800	95403000	E71
chr13	95403000	95403800	E55
chr13	95403800	95404000	E34
chr13	95404000	95404200	E55
chr13	95404200	95404400	E46
chr13	95404400	95411000	E74
chr13	95411000	95411200	E46
chr13	95411200	95413600	E74
chr13	95413600	95413800	E46
chr13	95413800	95414600	E74
chr13	95414600	95414800	E48
chr13	95414800	95415600	E74
chr13	95415600	95415800	E46
chr13	95415800	95418000	E74
chr13	95418000	95418200	E77
chr13	95418200	95419200	E74
chr13	95419200	95419400	E71
chr13	95419400	95420400	E74
chr13	95420400	95420600	E44
chr13	95420600	95421000	E74
chr13	95421000	95421200	E45
chr13	95421200	95421400	E74
chr13	95421400	95421600	E46
chr13	95421600	95424200	E74
chr13	95424200	95424400	E72
chr13	95424400	95426200	E74
chr13	95426200	95426400	E72
chr13	95426400	95427000	E74
chr13	95427000	95427200	E46
chr13	95427200	95430000	E74
chr13	95430000	95430200	E48
chr13	95430200	95431400	E74
chr13	95431400	95431600	E72
chr13	95431600	95432600	E74
chr13	95432600	95432800	E72
chr13	95432800	95433800	E74
chr13	95433800	95434000	E72
chr13	95434000	95435400	E74
chr13	95435400	95435600	E46
chr13	95435600	95435800	E72
chr13	95435800	95437000	E74
chr13	95437000	95437200	E48
chr13	95437200	95437400	E74
chr13	95437400	95437600	E46
chr13	95437600	95437800	E72
chr13	95437800	95438200	E74
chr13	95438200	95438400	E46
chr13	95438400	95438600	E71
chr13	95438600	95438800	E74
chr13	95438800	95439000	E45
chr13	95439000	95441800	E74
chr13	95441800	95442000	E72
chr13	95442000	95443400	E74
chr13	95443400	95443600	E72
chr13	95443600	95443800	E46
chr13	95443800	95455000	E73
chr13	95455000	95455200	E44
chr13	95455200	95456200	E74
chr13	95456200	95456400	E75
chr13	95456400	95466000	E74
chr13	95466000	95466200	E25
chr13	95466200	95469400	E74
chr13	95469400	95469600	E71
chr13	95469600	95472000	E74
chr13	95472000	95472200	E46
chr13	95472200	95475000	E74
chr13	95475000	95475200	E72
chr13	95475200	95477800	E74
chr13	95477800	95478000	E46
chr13	95478000	95479200	E74
chr13	95479200	95479400	E72
chr13	95479400	95479800	E74
chr13	95479800	95480000	E45
chr13	95480000	95483400	E74
chr13	95483400	95483600	E72
chr13	95483600	95485400	E74
chr13	95485400	95485600	E48
chr13	95485600	95486400	E74
chr13	95486400	95486600	E72
chr13	95486600	95496000	E73
chr13	95496000	95496200	E13
chr13	95496200	95496800	E82
chr13	95496800	95498200	E74
chr13	95498200	95498600	E45
chr13	95498600	95504600	E74
chr13	95504600	95504800	E45
chr13	95504800	95507800	E74
chr13	95507800	95508000	E81
chr13	95508000	95508600	E74
chr13	95508600	95508800	E72
chr13	95508800	95509600	E74
chr13	95509600	95509800	E72
chr13	95509800	95510000	E46
chr13	95510000	95512000	E74
chr13	95512000	95512200	E82
chr13	95512200	95512400	E74
chr13	95512400	95512800	E82
chr13	95512800	95513000	E8
chr13	95513000	95513200	E17
chr13	95513200	95513400	E24
chr13	95513400	95513600	E20
chr13	95513600	95513800	E18
chr13	95513800	95514000	E31
chr13	95514000	95514200	E7
chr13	95514200	95514400	E25
chr13	95514400	95514600	E7
chr13	95514600	95515800	E82
chr13	95515800	95516000	E13
chr13	95516000	95516400	E82
chr13	95516400	95516600	E45
chr13	95516600	95516800	E46
chr13	95516800	95522400	E73
chr13	95522400	95522600	E47
chr13	95522600	95524200	E74
chr13	95524200	95524400	E72
chr13	95524400	95525000	E74
chr13	95525000	95525200	E72
chr13	95525200	95525400	E74
chr13	95525400	95530400	E73
chr13	95530400	95530600	E72
chr13	95530600	95530800	E74
chr13	95530800	95531000	E72
chr13	95531000	95531400	E74
chr13	95531400	95531600	E48
chr13	95531600	95532200	E74
chr13	95532200	95532400	E48
chr13	95532400	95533200	E74
chr13	95533200	95533400	E72
chr13	95533400	95534200	E74
chr13	95534200	95534400	E72
chr13	95534400	95535200	E74
chr13	95535200	95535600	E72
chr13	95535600	95538600	E74
chr13	95538600	95538800	E49
chr13	95538800	95542200	E74
chr13	95542200	95542400	E49
chr13	95542400	95542600	E46
chr13	95542600	95542800	E74
chr13	95542800	95543000	E72
chr13	95543000	95544400	E74
chr13	95544400	95544800	E44
chr13	95544800	95545000	E7
chr13	95545000	95545200	E82
chr13	95545200	95545600	E44
chr13	95545600	95546200	E72
chr13	95546200	95548200	E74
chr13	95548200	95548400	E48
chr13	95548400	95550200	E74
chr13	95550200	95550400	E72
chr13	95550400	95553600	E74
chr13	95553600	95553800	E72
chr13	95553800	95555000	E74
chr13	95555000	95555200	E72
chr13	95555200	95561800	E74
chr13	95561800	95562000	E72
chr13	95562000	95562600	E74
chr13	95562600	95562800	E25
chr13	95562800	95564000	E74
chr13	95564000	95564200	E72
chr13	95564200	95566400	E74
chr13	95566400	95566600	E72
chr13	95566600	95566800	E46
chr13	95566800	95567800	E74
chr13	95567800	95568000	E25
chr13	95568000	95568400	E74
chr13	95568400	95568600	E80
chr13	95568600	95571400	E74
chr13	95571400	95571600	E45
chr13	95571600	95571800	E74
chr13	95571800	95572000	E45
chr13	95572000	95572400	E55
chr13	95572400	95572600	E37
chr13	95572600	95572800	E38
chr13	95572800	95574600	E74
chr13	95574600	95574800	E49
chr13	95574800	95575000	E74
chr13	95575000	95575200	E48
chr13	95575200	95576000	E74
chr13	95576000	95576400	E55
chr13	95576400	95576600	E37
chr13	95576600	95576800	E38
chr13	95576800	95577800	E55
chr13	95577800	95578000	E36
chr13	95578000	95578200	E38
chr13	95578200	95578400	E37
chr13	95578400	95578600	E55
chr13	95578600	95578800	E48
chr13	95578800	95584400	E74
chr13	95584400	95584600	E46
chr13	95584600	95585200	E74
chr13	95585200	95585600	E72
chr13	95585600	95586000	E74
chr13	95586000	95586200	E46
chr13	95586200	95586400	E75
chr13	95586400	95589000	E73
chr13	95589000	95589200	E47
chr13	95589200	95602000	E73
chr13	95602000	95602200	E49
chr13	95602200	95602400	E46
chr13	95602400	95603400	E74
chr13	95603400	95603600	E72
chr13	95603600	95604200	E74
chr13	95604200	95604400	E72
chr13	95604400	95606400	E74
chr13	95606400	95606600	E72
chr13	95606600	95610200	E74
chr13	95610200	95610400	E72
chr13	95610400	95611000	E74
chr13	95611000	95611200	E13
chr13	95611200	95611600	E82
chr13	95611600	95611800	E76
chr13	95611800	95613600	E74
chr13	95613600	95613800	E72
chr13	95613800	95614000	E48
chr13	95614000	95614400	E74
chr13	95614400	95614600	E72
chr13	95614600	95615600	E74
chr13	95615600	95615800	E48
chr13	95615800	95616000	E37
chr13	95616000	95616600	E74
chr13	95616600	95616800	E48
chr13	95616800	95619800	E74
chr13	95619800	95620000	E25
chr13	95620000	95620400	E82
chr13	95620400	95620600	E77
chr13	95620600	95620800	E46
chr13	95620800	95621000	E80
chr13	95621000	95622200	E74
chr13	95622200	95622400	E48
chr13	95622400	95622800	E74
chr13	95622800	95623000	E72
chr13	95623000	95623200	E74
chr13	95623200	95623400	E72
chr13	95623400	95628000	E74
chr13	95628000	95628200	E72
chr13	95628200	95628400	E71
chr13	95628400	95628800	E46
chr13	95628800	95633000	E74
chr13	95633000	95633200	E72
chr13	95633200	95633400	E74
chr13	95633400	95633600	E72
chr13	95633600	95634600	E74
chr13	95634600	95634800	E72
chr13	95634800	95635800	E74
chr13	95635800	95636000	E48
chr13	95636000	95645600	E74
chr13	95645600	95645800	E72
chr13	95645800	95648400	E74
chr13	95648400	95648600	E49
chr13	95648600	95650800	E74
chr13	95650800	95651000	E71
chr13	95651000	95651600	E74
chr13	95651600	95651800	E13
chr13	95651800	95654800	E74
chr13	95654800	95655200	E55
chr13	95655200	95655400	E38
chr13	95655400	95655600	E35
chr13	95655600	95655800	E55
chr13	95655800	95656000	E37
chr13	95656000	95656200	E39
chr13	95656200	95656600	E82
chr13	95656600	95657600	E74
chr13	95657600	95657800	E45
chr13	95657800	95658200	E74
chr13	95658200	95658400	E49
chr13	95658400	95659400	E74
chr13	95659400	95659600	E72
chr13	95659600	95660800	E74
chr13	95660800	95661000	E72
chr13	95661000	95665000	E74
chr13	95665000	95665200	E72
chr13	95665200	95666200	E74
chr13	95666200	95666400	E48
chr13	95666400	95669800	E74
chr13	95669800	95670000	E46
chr13	95670000	95670600	E74
chr13	95670600	95670800	E45
chr13	95670800	95671000	E74
chr13	95671000	95671200	E48
chr13	95671200	95671400	E13
chr13	95671400	95671600	E45
chr13	95671600	95674800	E74
chr13	95674800	95675000	E45
chr13	95675000	95675600	E74
chr13	95675600	95675800	E72
chr13	95675800	95681200	E74
chr13	95681200	95681400	E72
chr13	95681400	95682200	E74
chr13	95682200	95682400	E72
chr13	95682400	95683400	E74
chr13	95683400	95683600	E76
chr13	95683600	95684000	E82
chr13	95684000	95684200	E7
chr13	95684200	95684400	E13
chr13	95684400	95685400	E82
chr13	95685400	95686000	E83
chr13	95686000	95686200	E16
chr13	95686200	95686400	E15
chr13	95686400	95686800	E16
chr13	95686800	95687400	E82
chr13	95687400	95687600	E48
chr13	95687600	95689600	E74
chr13	95689600	95689800	E13
chr13	95689800	95690000	E48
chr13	95690000	95690600	E82
chr13	95690600	95690800	E38
chr13	95690800	95691000	E36
chr13	95691000	95691200	E55
chr13	95691200	95692200	E74
chr13	95692200	95692800	E72
chr13	95692800	95693400	E74
chr13	95693400	95693600	E76
chr13	95693600	95693800	E82
chr13	95693800	95694000	E7
chr13	95694000	95694200	E82
chr13	95694200	95694400	E46
chr13	95694400	95697800	E74
chr13	95697800	95698000	E45
chr13	95698000	95698200	E74
chr13	95698200	95698400	E48
chr13	95698400	95698600	E74
chr13	95698600	95698800	E45
chr13	95698800	95699000	E74
chr13	95699000	95699200	E72
chr13	95699200	95700600	E74
chr13	95700600	95700800	E25
chr13	95700800	95701000	E54
chr13	95701000	95701400	E55
chr13	95701400	95702000	E54
chr13	95702000	95702600	E55
chr13	95702600	95703000	E84
chr13	95703000	95703200	E16
chr13	95703200	95703400	E58
chr13	95703400	95703600	E57
chr13	95703600	95703800	E52
chr13	95703800	95704000	E57
chr13	95704000	95704400	E52
chr13	95704400	95704600	E54
chr13	95704600	95710200	E74
chr13	95710200	95710400	E13
chr13	95710400	95711200	E74
chr13	95711200	95711400	E80
chr13	95711400	95712000	E74
chr13	95712000	95712200	E46
chr13	95712200	95712600	E74
chr13	95712600	95713000	E45
chr13	95713000	95714200	E74
chr13	95714200	95714400	E72
chr13	95714400	95719000	E74
chr13	95719000	95719200	E77
chr13	95719200	95723000	E74
chr13	95723000	95723200	E48
chr13	95723200	95723400	E34
chr13	95723400	95723600	E74
chr13	95723600	95724000	E48
chr13	95724000	95724400	E74
chr13	95724400	95724800	E48
chr13	95724800	95725400	E74
chr13	95725400	95725600	E48
chr13	95725600	95725800	E46
chr13	95725800	95726000	E45
chr13	95726000	95726200	E82
chr13	95726200	95726400	E44
chr13	95726400	95726800	E74
chr13	95726800	95727000	E45
chr13	95727000	95727200	E48
chr13	95727200	95727800	E74
chr13	95727800	95728000	E75
chr13	95728000	95728400	E74
chr13	95728400	95728600	E48
chr13	95728600	95730800	E74
chr13	95730800	95731000	E48
chr13	95731000	95732600	E74
chr13	95732600	95732800	E48
chr13	95732800	95733000	E45
chr13	95733000	95733200	E76
chr13	95733200	95738400	E74
chr13	95738400	95738600	E31
chr13	95738600	95738800	E13
chr13	95738800	95740000	E82
chr13	95740000	95740200	E6
chr13	95740200	95740600	E82
chr13	95740600	95740800	E25
chr13	95740800	95741000	E82
chr13	95741000	95741200	E23
chr13	95741200	95741800	E82
chr13	95741800	95742000	E45
chr13	95742000	95742600	E82
chr13	95742600	95742800	E39
chr13	95742800	95743000	E35
chr13	95743000	95743200	E15
chr13	95743200	95743400	E16
chr13	95743400	95743600	E18
chr13	95743600	95743800	E14
chr13	95743800	95744000	E69
chr13	95744000	95744200	E17
chr13	95744200	95744400	E65
chr13	95744400	95744800	E69
chr13	95744800	95745000	E15
chr13	95745000	95745200	E39
chr13	95745200	95745400	E35
chr13	95745400	95745800	E7
chr13	95745800	95746600	E82
chr13	95746600	95746800	E48
chr13	95746800	95747000	E82
chr13	95747000	95747200	E38
chr13	95747200	95747400	E45
chr13	95747400	95747600	E72
chr13	95747600	95747800	E74
chr13	95747800	95748000	E72
chr13	95748000	95748400	E74
chr13	95748400	95748600	E13
chr13	95748600	95749400	E82
chr13	95749400	95749600	E6
chr13	95749600	95749800	E13
chr13	95749800	95751200	E82
chr13	95751200	95751400	E25
chr13	95751400	95751800	E82
chr13	95751800	95752400	E74
chr13	95752400	95753600	E84
chr13	95753600	95753800	E54
chr13	95753800	95754000	E25
chr13	95754000	95754800	E82
chr13	95754800	95755000	E38
chr13	95755000	95755200	E48
chr13	95755200	95755800	E74
chr13	95755800	95756000	E81
chr13	95756000	95756200	E48
chr13	95756200	95756600	E74
chr13	95756600	95758000	E82
chr13	95758000	95758200	E74
chr13	95758200	95758400	E80
chr13	95758400	95761400	E74
chr13	95761400	95761600	E45
chr13	95761600	95762800	E74
chr13	95762800	95763000	E13
chr13	95763000	95763200	E44
chr13	95763200	95764600	E74
chr13	95764600	95764800	E72
chr13	95764800	95765000	E46
chr13	95765000	95765200	E72
chr13	95765200	95766600	E74
chr13	95766600	95766800	E72
chr13	95766800	95767200	E77
chr13	95767200	95767800	E74
chr13	95767800	95769000	E82
chr13	95769000	95770000	E83
chr13	95770000	95770200	E25
chr13	95770200	95770600	E82
chr13	95770600	95772400	E74
chr13	95772400	95772600	E48
chr13	95772600	95773800	E74
chr13	95773800	95774000	E80
chr13	95774000	95777000	E74
chr13	95777000	95777200	E46
chr13	95777200	95777600	E55
chr13	95777600	95777800	E37
chr13	95777800	95781800	E74
chr13	95781800	95782000	E13
chr13	95782000	95784000	E74
chr13	95784000	95784200	E76
chr13	95784200	95784400	E74
chr13	95784400	95784600	E72
chr13	95784600	95786000	E74
chr13	95786000	95786200	E45
chr13	95786200	95786400	E72
chr13	95786400	95786800	E74
chr13	95786800	95787000	E75
chr13	95787000	95789000	E74
chr13	95789000	95789200	E82
chr13	95789200	95789400	E83
chr13	95789400	95789600	E12
chr13	95789600	95789800	E32
chr13	95789800	95790000	E70
chr13	95790000	95790200	E31
chr13	95790200	95790400	E77
chr13	95790400	95790600	E82
chr13	95790600	95791200	E74
chr13	95791200	95791400	E34
chr13	95791400	95791600	E36
chr13	95791600	95792000	E55
chr13	95792000	95793600	E74
chr13	95793600	95793800	E79
chr13	95793800	95796000	E74
chr13	95796000	95796400	E82
chr13	95796400	95796800	E13
chr13	95796800	95797000	E56
chr13	95797000	95797200	E16
chr13	95797200	95797400	E36
chr13	95797400	95797600	E42
chr13	95797600	95797800	E59
chr13	95797800	95798000	E42
chr13	95798000	95798200	E35
chr13	95798200	95798400	E37
chr13	95798400	95798600	E48
chr13	95798600	95800000	E74
chr13	95800000	95800200	E45
chr13	95800200	95801400	E74
chr13	95801400	95801600	E45
chr13	95801600	95803600	E74
chr13	95803600	95803800	E37
chr13	95803800	95804000	E36
chr13	95804000	95804200	E38
chr13	95804200	95804400	E48
chr13	95804400	95805000	E74
chr13	95805000	95805200	E48
chr13	95805200	95805400	E72
chr13	95805400	95806000	E74
chr13	95806000	95806200	E46
chr13	95806200	95809800	E74
chr13	95809800	95810000	E72
chr13	95810000	95811600	E74
chr13	95811600	95811800	E78
chr13	95811800	95816200	E74
chr13	95816200	95816400	E48
chr13	95816400	95816600	E74
chr13	95816600	95816800	E45
chr13	95816800	95817000	E74
chr13	95817000	95817200	E45
chr13	95817200	95817400	E74
chr13	95817400	95817600	E46
chr13	95817600	95819200	E74
chr13	95819200	95819400	E72
chr13	95819400	95820200	E74
chr13	95820200	95820400	E45
chr13	95820400	95820600	E74
chr13	95820600	95820800	E48
chr13	95820800	95823800	E74
chr13	95823800	95824000	E82
chr13	95824000	95824400	E74
chr13	95824400	95824600	E46
chr13	95824600	95825600	E74
chr13	95825600	95825800	E72
chr13	95825800	95827000	E74
chr13	95827000	95827200	E46
chr13	95827200	95827400	E74
chr13	95827400	95827600	E77
chr13	95827600	95827800	E74
chr13	95827800	95828000	E48
chr13	95828000	95829200	E74
chr13	95829200	95829400	E55
chr13	95829400	95829600	E53
chr13	95829600	95829800	E54
chr13	95829800	95830000	E37
chr13	95830000	95830200	E44
chr13	95830200	95830400	E79
chr13	95830400	95831400	E74
chr13	95831400	95831600	E37
chr13	95831600	95832200	E55
chr13	95832200	95832400	E54
chr13	95832400	95832800	E35
chr13	95832800	95833000	E32
chr13	95833000	95833200	E58
chr13	95833200	95833400	E42
chr13	95833400	95833600	E58
chr13	95833600	95833800	E62
chr13	95833800	95834200	E59
chr13	95834200	95834400	E61
chr13	95834400	95834800	E57
chr13	95834800	95835000	E33
chr13	95835000	95835200	E43
chr13	95835200	95835400	E60
chr13	95835400	95835800	E42
chr13	95835800	95836200	E34
chr13	95836200	95836400	E54
chr13	95836400	95837600	E55
chr13	95837600	95837800	E84
chr13	95837800	95838000	E68
chr13	95838000	95838200	E62
chr13	95838200	95838400	E70
chr13	95838400	95838600	E60
chr13	95838600	95838800	E58
chr13	95838800	95839000	E36
chr13	95839000	95839200	E13
chr13	95839200	95841000	E74
chr13	95841000	95841200	E55
chr13	95841200	95841400	E57
chr13	95841400	95841600	E27
chr13	95841600	95841800	E51
chr13	95841800	95842200	E43
chr13	95842200	95842400	E8
chr13	95842400	95842600	E13
chr13	95842600	95842800	E6
chr13	95842800	95843200	E82
chr13	95843200	95843600	E7
chr13	95843600	95843800	E82
chr13	95843800	95844000	E15
chr13	95844000	95844200	E68
chr13	95844200	95844600	E63
chr13	95844600	95844800	E62
chr13	95844800	95845000	E57
chr13	95845000	95845200	E39
chr13	95845200	95846000	E82
chr13	95846000	95846200	E13
chr13	95846200	95846400	E48
chr13	95846400	95847000	E82
chr13	95847000	95847200	E31
chr13	95847200	95848400	E82
chr13	95848400	95848600	E13
chr13	95848600	95849000	E82
chr13	95849000	95849200	E46
chr13	95849200	95849400	E72
chr13	95849400	95850400	E74
chr13	95850400	95850800	E48
chr13	95850800	95851400	E74
chr13	95851400	95851600	E48
chr13	95851600	95851800	E38
chr13	95851800	95852000	E74
chr13	95852000	95853200	E82
chr13	95853200	95853400	E13
chr13	95853400	95854200	E82
chr13	95854200	95854400	E25
chr13	95854400	95854800	E84
chr13	95854800	95855000	E54
chr13	95855000	95855400	E55
chr13	95855400	95855600	E36
chr13	95855600	95855800	E13
chr13	95855800	95856000	E38
chr13	95856000	95856200	E55
chr13	95856200	95856400	E48
chr13	95856400	95856600	E82
chr13	95856600	95856800	E13
chr13	95856800	95857200	E36
chr13	95857200	95857400	E44
chr13	95857400	95857600	E82
chr13	95857600	95857800	E16
chr13	95857800	95858000	E38
chr13	95858000	95858200	E55
chr13	95858200	95858400	E36
chr13	95858400	95858600	E55
chr13	95858600	95858800	E37
chr13	95858800	95859000	E55
chr13	95859000	95859200	E39
chr13	95859200	95859400	E7
chr13	95859400	95859600	E62
chr13	95859600	95859800	E63
chr13	95859800	95860800	E67
chr13	95860800	95861200	E63
chr13	95861200	95861400	E61
chr13	95861400	95861600	E59
chr13	95861600	95862000	E40
chr13	95862000	95862200	E16
chr13	95862200	95862400	E39
chr13	95862400	95862600	E35
chr13	95862600	95862800	E37
chr13	95862800	95863000	E82
chr13	95863000	95863600	E74
chr13	95863600	95864200	E82
chr13	95864200	95864400	E16
chr13	95864400	95864600	E13
chr13	95864600	95865000	E82
chr13	95865000	95865600	E74
chr13	95865600	95865800	E48
chr13	95865800	95866000	E13
chr13	95866000	95866200	E38
chr13	95866200	95866400	E36
chr13	95866400	95867000	E38
chr13	95867000	95867200	E36
chr13	95867200	95867400	E77
chr13	95867400	95867800	E82
chr13	95867800	95868000	E25
chr13	95868000	95868800	E82
chr13	95868800	95869000	E16
chr13	95869000	95869600	E82
chr13	95869600	95869800	E44
chr13	95869800	95870400	E82
chr13	95870400	95870600	E40
chr13	95870600	95870800	E12
chr13	95870800	95871000	E8
chr13	95871000	95871200	E38
chr13	95871200	95871400	E36
chr13	95871400	95871600	E35
chr13	95871600	95871800	E40
chr13	95871800	95872000	E7
chr13	95872000	95872200	E38
chr13	95872200	95872400	E76
chr13	95872400	95872600	E38
chr13	95872600	95872800	E15
chr13	95872800	95873000	E62
chr13	95873000	95873200	E69
chr13	95873200	95873400	E60
chr13	95873400	95873600	E61
chr13	95873600	95874400	E63
chr13	95874400	95874600	E64
chr13	95874600	95874800	E67
chr13	95874800	95875000	E64
chr13	95875000	95875600	E67
chr13	95875600	95875800	E64
chr13	95875800	95876000	E63
chr13	95876000	95876600	E14
chr13	95876600	95876800	E69
chr13	95876800	95877000	E61
chr13	95877000	95877400	E69
chr13	95877400	95877600	E61
chr13	95877600	95878000	E63
chr13	95878000	95878400	E64
chr13	95878400	95878600	E69
chr13	95878600	95878800	E64
chr13	95878800	95879000	E67
chr13	95879000	95880400	E85
chr13	95880400	95881600	E63
chr13	95881600	95881800	E61
chr13	95881800	95882200	E59
chr13	95882200	95882600	E58
chr13	95882600	95883000	E42
chr13	95883000	95883200	E35
chr13	95883200	95883400	E52
chr13	95883400	95883600	E84
chr13	95883600	95883800	E37
chr13	95883800	95884000	E42
chr13	95884000	95884200	E40
chr13	95884200	95884400	E39
chr13	95884400	95884600	E56
chr13	95884600	95884800	E36
chr13	95884800	95885000	E56
chr13	95885000	95885200	E57
chr13	95885200	95885400	E59
chr13	95885400	95885600	E62
chr13	95885600	95885800	E61
chr13	95885800	95886200	E63
chr13	95886200	95886400	E64
chr13	95886400	95886800	E17
chr13	95886800	95887000	E67
chr13	95887000	95887200	E64
chr13	95887200	95888200	E63
chr13	95888200	95888400	E61
chr13	95888400	95888600	E63
chr13	95888600	95888800	E61
chr13	95888800	95889800	E59
chr13	95889800	95890000	E61
chr13	95890000	95890200	E59
chr13	95890200	95890400	E61
chr13	95890400	95890600	E59
chr13	95890600	95890800	E42
chr13	95890800	95891000	E59
chr13	95891000	95891200	E62
chr13	95891200	95891400	E61
chr13	95891400	95892000	E63
chr13	95892000	95892200	E64
chr13	95892200	95892600	E63
chr13	95892600	95893200	E61
chr13	95893200	95893400	E41
chr13	95893400	95893600	E35
chr13	95893600	95893800	E36
chr13	95893800	95894000	E35
chr13	95894000	95894200	E57
chr13	95894200	95894400	E55
chr13	95894400	95894600	E36
chr13	95894600	95894800	E38
chr13	95894800	95895200	E13
chr13	95895200	95895400	E38
chr13	95895400	95895800	E39
chr13	95895800	95896000	E40
chr13	95896000	95896200	E39
chr13	95896200	95896400	E38
chr13	95896400	95896600	E57
chr13	95896600	95896800	E40
chr13	95896800	95897000	E7
chr13	95897000	95897200	E61
chr13	95897200	95898000	E63
chr13	95898000	95898200	E59
chr13	95898200	95898400	E57
chr13	95898400	95898600	E40
chr13	95898600	95898800	E41
chr13	95898800	95899000	E40
chr13	95899000	95899200	E35
chr13	95899200	95899400	E55
chr13	95899400	95899600	E38
chr13	95899600	95899800	E41
chr13	95899800	95900000	E37
chr13	95900000	95900200	E56
chr13	95900200	95900600	E13
chr13	95900600	95900800	E82
chr13	95900800	95901200	E5
chr13	95901200	95901400	E7
chr13	95901400	95901600	E8
chr13	95901600	95901800	E9
chr13	95901800	95902000	E12
chr13	95902000	95902200	E11
chr13	95902200	95902400	E3
chr13	95902400	95902600	E10
chr13	95902600	95903000	E65
chr13	95903000	95903200	E63
chr13	95903200	95903600	E64
chr13	95903600	95903800	E85
chr13	95903800	95904000	E67
chr13	95904000	95905400	E63
chr13	95905400	95905600	E64
chr13	95905600	95906000	E63
chr13	95906000	95906200	E64
chr13	95906200	95906400	E63
chr13	95906400	95906600	E65
chr13	95906600	95907600	E63
chr13	95907600	95907800	E61
chr13	95907800	95908200	E66
chr13	95908200	95909000	E65
chr13	95909000	95909400	E66
chr13	95909400	95909600	E10
chr13	95909600	95909800	E2
chr13	95909800	95910200	E65
chr13	95910200	95911200	E63
chr13	95911200	95911800	E64
chr13	95911800	95912400	E67
chr13	95912400	95912600	E63
chr13	95912600	95912800	E67
chr13	95912800	95913000	E85
chr13	95913000	95913400	E67
chr13	95913400	95913600	E64
chr13	95913600	95914000	E67
chr13	95914000	95914200	E64
chr13	95914200	95914800	E63
chr13	95914800	95915000	E64
chr13	95915000	95915400	E63
chr13	95915400	95916400	E61
chr13	95916400	95916600	E43
chr13	95916600	95916800	E58
chr13	95916800	95917000	E62
chr13	95917000	95917200	E34
chr13	95917200	95917400	E42
chr13	95917400	95917600	E59
chr13	95917600	95917800	E42
chr13	95917800	95918000	E59
chr13	95918000	95918200	E62
chr13	95918200	95918400	E59
chr13	95918400	95918600	E48
chr13	95918600	95918800	E44
chr13	95918800	95919000	E7
chr13	95919000	95919400	E6
chr13	95919400	95919600	E5
chr13	95919600	95919800	E12
chr13	95919800	95920000	E4
chr13	95920000	95921200	E3
chr13	95921200	95921400	E66
chr13	95921400	95921600	E62
chr13	95921600	95921800	E41
chr13	95921800	95922200	E59
chr13	95922200	95922400	E43
chr13	95922400	95923000	E59
chr13	95923000	95923400	E34
chr13	95923400	95923600	E36
chr13	95923600	95923800	E35
chr13	95923800	95924000	E38
chr13	95924000	95924200	E55
chr13	95924200	95924400	E37
chr13	95924400	95924600	E38
chr13	95924600	95924800	E55
chr13	95924800	95925000	E36
chr13	95925000	95925400	E55
chr13	95925400	95925800	E37
chr13	95925800	95926000	E55
chr13	95926000	95926200	E37
chr13	95926200	95926400	E55
chr13	95926400	95927000	E35
chr13	95927000	95927400	E37
chr13	95927400	95927800	E55
chr13	95927800	95928000	E53
chr13	95928000	95928400	E54
chr13	95928400	95928600	E35
chr13	95928600	95928800	E36
chr13	95928800	95929000	E55
chr13	95929000	95929200	E36
chr13	95929200	95929400	E37
chr13	95929400	95929800	E55
chr13	95929800	95930000	E48
chr13	95930000	95930200	E35
chr13	95930200	95930400	E54
chr13	95930400	95930600	E55
chr13	95930600	95931000	E35
chr13	95931000	95931200	E54
chr13	95931200	95931600	E53
chr13	95931600	95931800	E52
chr13	95931800	95932000	E42
chr13	95932000	95932400	E52
chr13	95932400	95932600	E42
chr13	95932600	95932800	E60
chr13	95932800	95933000	E67
chr13	95933000	95933200	E85
chr13	95933200	95933400	E67
chr13	95933400	95933600	E63
chr13	95933600	95933800	E64
chr13	95933800	95934200	E67
chr13	95934200	95934400	E64
chr13	95934400	95934600	E67
chr13	95934600	95935000	E64
chr13	95935000	95935200	E61
chr13	95935200	95935800	E59
chr13	95935800	95936000	E42
chr13	95936000	95936400	E34
chr13	95936400	95936800	E42
chr13	95936800	95937000	E34
chr13	95937000	95937600	E35
chr13	95937600	95937800	E42
chr13	95937800	95938000	E59
chr13	95938000	95938200	E61
chr13	95938200	95938400	E59
chr13	95938400	95938600	E61
chr13	95938600	95939000	E59
chr13	95939000	95939600	E42
chr13	95939600	95940000	E35
chr13	95940000	95940400	E38
chr13	95940400	95940600	E54
chr13	95940600	95940800	E36
chr13	95940800	95941000	E48
chr13	95941000	95941200	E55
chr13	95941200	95941600	E54
chr13	95941600	95941800	E35
chr13	95941800	95942000	E37
chr13	95942000	95942400	E38
chr13	95942400	95942600	E35
chr13	95942600	95942800	E39
chr13	95942800	95943000	E41
chr13	95943000	95943400	E40
chr13	95943400	95943800	E41
chr13	95943800	95944000	E34
chr13	95944000	95944200	E38
chr13	95944200	95944400	E35
chr13	95944400	95944600	E37
chr13	95944600	95944800	E55
chr13	95944800	95945000	E48
chr13	95945000	95945200	E36
chr13	95945200	95945400	E38
chr13	95945400	95945600	E55
chr13	95945600	95945800	E37
chr13	95945800	95946400	E55
chr13	95946400	95946600	E36
chr13	95946600	95946800	E35
chr13	95946800	95947000	E34
chr13	95947000	95947200	E40
chr13	95947200	95947400	E36
chr13	95947400	95947600	E37
chr13	95947600	95947800	E36
chr13	95947800	95948200	E35
chr13	95948200	95948400	E38
chr13	95948400	95948600	E36
chr13	95948600	95948800	E56
chr13	95948800	95949000	E15
chr13	95949000	95949200	E12
chr13	95949200	95949400	E10
chr13	95949400	95949600	E2
chr13	95949600	95950000	E1
chr13	95950000	95950200	E3
chr13	95950200	95950400	E2
chr13	95950400	95950600	E1
chr13	95950600	95950800	E43
chr13	95950800	95951000	E60
chr13	95951000	95951200	E43
chr13	95951200	95951600	E51
chr13	95951600	95952800	E85
chr13	95952800	95953000	E19
chr13	95953000	95953200	E20
chr13	95953200	95953400	E19
chr13	95953400	95953800	E20
chr13	95953800	95954400	E85
chr13	95954400	95954600	E28
chr13	95954600	95955000	E33
chr13	95955000	95955200	E39
chr13	95955200	95955400	E38
chr13	95955400	95955600	E37
chr13	95955600	95955800	E35
chr13	95955800	95956200	E55
chr13	95956200	95956400	E37
chr13	95956400	95956600	E35
chr13	95956600	95956800	E36
chr13	95956800	95957000	E35
chr13	95957000	95957200	E36
chr13	95957200	95957800	E82
chr13	95957800	95958000	E5
chr13	95958000	95958200	E6
chr13	95958200	95958400	E8
chr13	95958400	95958600	E4
chr13	95958600	95958800	E41
chr13	95958800	95959000	E50
chr13	95959000	95959200	E34
chr13	95959200	95959400	E82
chr13	95959400	95959600	E8
chr13	95959600	95959800	E82
chr13	95959800	95960000	E6
chr13	95960000	95960400	E82
chr13	95960400	95960600	E38
chr13	95960600	95960800	E55
chr13	95960800	95961000	E44
chr13	95961000	95961400	E55
chr13	95961400	95961600	E37
chr13	95961600	95962200	E74
chr13	95962200	95962400	E45
chr13	95962400	95962800	E74
chr13	95962800	95963000	E72
chr13	95963000	95964600	E74
chr13	95964600	95964800	E72
chr13	95964800	95965200	E74
chr13	95965200	95965400	E72
chr13	95965400	95966200	E74
chr13	95966200	95966400	E48
chr13	95966400	95968000	E74
chr13	95968000	95968200	E48
chr13	95968200	95970200	E74
chr13	95970200	95970400	E76
chr13	95970400	95970800	E72
chr13	95970800	95972600	E74
chr13	95972600	95972800	E55
chr13	95972800	95973000	E38
chr13	95973000	95973200	E48
chr13	95973200	95973400	E37
chr13	95973400	95975400	E74
chr13	95975400	95975600	E72
chr13	95975600	95976400	E74
chr13	95976400	95976600	E45
chr13	95976600	95977000	E74
chr13	95977000	95977200	E45
chr13	95977200	95978400	E74
chr13	95978400	95978600	E46
chr13	95978600	95982400	E74
chr13	95982400	95982600	E46
chr13	95982600	95983800	E74
chr13	95983800	95984000	E48
chr13	95984000	95984400	E74
chr13	95984400	95984600	E46
chr13	95984600	95984800	E48
chr13	95984800	95987000	E74
chr13	95987000	95987200	E72
chr13	95987200	95987600	E74
chr13	95987600	95987800	E48
chr13	95987800	95988600	E74
chr13	95988600	95988800	E72
chr13	95988800	95989200	E74
chr13	95989200	95989400	E46
chr13	95989400	95990000	E74
chr13	95990000	95990200	E46
chr13	95990200	95991800	E74
chr13	95991800	95992000	E80
chr13	95992000	95992600	E74
chr13	95992600	95992800	E48
chr13	95992800	95994000	E74
chr13	95994000	95994200	E79
chr13	95994200	95996600	E74
chr13	95996600	95996800	E48
chr13	95996800	95998600	E74
chr13	95998600	95998800	E46
chr13	95998800	95999200	E72
chr13	95999200	96002200	E74
chr13	96002200	96002400	E44
chr13	96002400	96002600	E34
chr13	96002600	96003200	E74
chr13	96003200	96003400	E72
chr13	96003400	96003600	E79
chr13	96003600	96004400	E74
chr13	96004400	96004800	E46
chr13	96004800	96005000	E48
chr13	96005000	96005200	E46
chr13	96005200	96005600	E82
chr13	96005600	96005800	E13
chr13	96005800	96007600	E82
chr13	96007600	96008000	E74
chr13	96008000	96008200	E71
chr13	96008200	96009800	E74
chr13	96009800	96010000	E45
chr13	96010000	96011000	E74
chr13	96011000	96011200	E71
chr13	96011200	96011400	E46
chr13	96011400	96012000	E74
chr13	96012000	96012200	E72
chr13	96012200	96013800	E74
chr13	96013800	96014000	E46
chr13	96014000	96014200	E72
chr13	96014200	96015000	E74
chr13	96015000	96015200	E37
chr13	96015200	96015600	E55
chr13	96015600	96015800	E54
chr13	96015800	96016000	E55
chr13	96016000	96016200	E54
chr13	96016200	96016400	E37
chr13	96016400	96016600	E55
chr13	96016600	96016800	E45
chr13	96016800	96017800	E74
chr13	96017800	96018200	E48
chr13	96018200	96018800	E74
chr13	96018800	96019000	E45
chr13	96019000	96019200	E46
chr13	96019200	96019400	E74
chr13	96019400	96019800	E79
chr13	96019800	96020000	E46
chr13	96020000	96020200	E44
chr13	96020200	96020600	E48
chr13	96020600	96022200	E74
chr13	96022200	96022400	E48
chr13	96022400	96025200	E74
chr13	96025200	96025400	E72
chr13	96025400	96026800	E74
chr13	96026800	96027000	E46
chr13	96027000	96029000	E74
chr13	96029000	96029200	E77
chr13	96029200	96029800	E74
chr13	96029800	96030000	E76
chr13	96030000	96031000	E74
chr13	96031000	96031200	E45
chr13	96031200	96031400	E74
chr13	96031400	96031600	E45
chr13	96031600	96032000	E13
chr13	96032000	96032400	E82
chr13	96032400	96032600	E62
chr13	96032600	96032800	E61
chr13	96032800	96033000	E63
chr13	96033000	96033200	E59
chr13	96033200	96033400	E63
chr13	96033400	96033600	E61
chr13	96033600	96033800	E59
chr13	96033800	96034000	E42
chr13	96034000	96034200	E35
chr13	96034200	96034400	E40
chr13	96034400	96034600	E34
chr13	96034600	96034800	E41
chr13	96034800	96035200	E66
chr13	96035200	96035800	E65
chr13	96035800	96036200	E66
chr13	96036200	96036400	E50
chr13	96036400	96036600	E9
chr13	96036600	96036800	E40
chr13	96036800	96037000	E13
chr13	96037000	96037200	E35
chr13	96037200	96037400	E36
chr13	96037400	96037800	E42
chr13	96037800	96038200	E59
chr13	96038200	96038600	E61
chr13	96038600	96038800	E59
chr13	96038800	96039000	E61
chr13	96039000	96039400	E63
chr13	96039400	96039600	E64
chr13	96039600	96040000	E61
chr13	96040000	96040200	E63
chr13	96040200	96040600	E61
chr13	96040600	96041000	E63
chr13	96041000	96041600	E61
chr13	96041600	96042000	E59
chr13	96042000	96042200	E35
chr13	96042200	96042400	E54
chr13	96042400	96042800	E55
chr13	96042800	96043000	E38
chr13	96043000	96043400	E74
chr13	96043400	96043600	E48
chr13	96043600	96044000	E74
chr13	96044000	96044200	E48
chr13	96044200	96044800	E37
chr13	96044800	96045200	E38
chr13	96045200	96045400	E55
chr13	96045400	96045600	E76
chr13	96045600	96046800	E74
chr13	96046800	96047000	E48
chr13	96047000	96047200	E38
chr13	96047200	96047400	E37
chr13	96047400	96048200	E53
chr13	96048200	96049800	E74
chr13	96049800	96050000	E76
chr13	96050000	96050200	E46
chr13	96050200	96050400	E48
chr13	96050400	96051400	E74
chr13	96051400	96051600	E81
chr13	96051600	96051800	E74
chr13	96051800	96052000	E46
chr13	96052000	96052400	E44
chr13	96052400	96052600	E46
chr13	96052600	96052800	E74
chr13	96052800	96053000	E45
chr13	96053000	96053200	E74
chr13	96053200	96053400	E79
chr13	96053400	96054800	E74
chr13	96054800	96055000	E45
chr13	96055000	96055200	E55
chr13	96055200	96055400	E38
chr13	96055400	96055600	E84
chr13	96055600	96055800	E40
chr13	96055800	96056000	E43
chr13	96056000	96056200	E51
chr13	96056200	96056400	E28
chr13	96056400	96056600	E85
chr13	96056600	96056800	E24
chr13	96056800	96057000	E82
chr13	96057000	96057200	E25
chr13	96057200	96058200	E82
chr13	96058200	96058400	E45
chr13	96058400	96059800	E74
chr13	96059800	96060000	E48
chr13	96060000	96062600	E74
chr13	96062600	96062800	E72
chr13	96062800	96063800	E74
chr13	96063800	96064000	E45
chr13	96064000	96066400	E74
chr13	96066400	96066600	E81
chr13	96066600	96067400	E74
chr13	96067400	96067600	E48
chr13	96067600	96068000	E74
chr13	96068000	96068200	E72
chr13	96068200	96069200	E74
chr13	96069200	96069400	E77
chr13	96069400	96071200	E74
chr13	96071200	96071400	E45
chr13	96071400	96071600	E55
chr13	96071600	96071800	E54
chr13	96071800	96072200	E55
chr13	96072200	96072400	E54
chr13	96072400	96072600	E53
chr13	96072600	96072800	E37
chr13	96072800	96073000	E55
chr13	96073000	96073200	E54
chr13	96073200	96073400	E37
chr13	96073400	96076200	E74
chr13	96076200	96077200	E55
chr13	96077200	96077400	E37
chr13	96077400	96077600	E36
chr13	96077600	96078400	E74
chr13	96078400	96078600	E48
chr13	96078600	96079400	E74
chr13	96079400	96079600	E71
chr13	96079600	96084600	E74
chr13	96084600	96084800	E48
chr13	96084800	96085400	E82
chr13	96085400	96085600	E13
chr13	96085600	96086200	E74
chr13	96086200	96086400	E48
chr13	96086400	96089600	E74
chr13	96089600	96089800	E25
chr13	96089800	96090600	E74
chr13	96090600	96090800	E46
chr13	96090800	96091600	E74
chr13	96091600	96091800	E25
chr13	96091800	96092400	E74
chr13	96092400	96092600	E45
chr13	96092600	96099600	E74
chr13	96099600	96099800	E48
chr13	96099800	96100000	E45
chr13	96100000	96100200	E72
chr13	96100200	96102000	E74
chr13	96102000	96102200	E48
chr13	96102200	96102600	E74
chr13	96102600	96102800	E55
chr13	96102800	96103000	E48
chr13	96103000	96103200	E45
chr13	96103200	96103400	E72
chr13	96103400	96103800	E74
chr13	96103800	96104000	E72
chr13	96104000	96104200	E46
chr13	96104200	96106800	E74
chr13	96106800	96107000	E55
chr13	96107000	96107200	E77
chr13	96107200	96107400	E37
chr13	96107400	96107600	E35
chr13	96107600	96107800	E25
chr13	96107800	96108400	E82
chr13	96108400	96108600	E44
chr13	96108600	96108800	E60
chr13	96108800	96109000	E67
chr13	96109000	96109600	E85
chr13	96109600	96109800	E43
chr13	96109800	96110000	E59
chr13	96110000	96110200	E64
chr13	96110200	96110400	E59
chr13	96110400	96110600	E40
chr13	96110600	96110800	E16
chr13	96110800	96111000	E54
chr13	96111000	96112200	E74
chr13	96112200	96112400	E81
chr13	96112400	96115400	E74
chr13	96115400	96115600	E76
chr13	96115600	96115800	E37
chr13	96115800	96116000	E36
chr13	96116000	96116200	E55
chr13	96116200	96116400	E71
chr13	96116400	96117400	E74
chr13	96117400	96117600	E46
chr13	96117600	96119800	E74
chr13	96119800	96120000	E54
chr13	96120000	96120200	E55
chr13	96120200	96120400	E54
chr13	96120400	96121200	E74
chr13	96121200	96121400	E77
chr13	96121400	96121600	E25
chr13	96121600	96121800	E72
chr13	96121800	96123400	E74
chr13	96123400	96123800	E53
chr13	96123800	96124000	E52
chr13	96124000	96124400	E53
chr13	96124400	96124600	E55
chr13	96124600	96124800	E53
chr13	96124800	96125000	E55
chr13	96125000	96126400	E74
chr13	96126400	96126600	E46
chr13	96126600	96130000	E74
chr13	96130000	96130200	E25
chr13	96130200	96130400	E82
chr13	96130400	96130600	E77
chr13	96130600	96130800	E51
chr13	96130800	96131000	E21
chr13	96131000	96131400	E85
chr13	96131400	96131600	E51
chr13	96131600	96132000	E30
chr13	96132000	96132400	E51
chr13	96132400	96132800	E43
chr13	96132800	96133000	E70
chr13	96133000	96133200	E16
chr13	96133200	96133400	E82
chr13	96133400	96134800	E74
chr13	96134800	96135200	E72
chr13	96135200	96137600	E74
chr13	96137600	96137800	E48
chr13	96137800	96138200	E77
chr13	96138200	96138600	E55
chr13	96138600	96138800	E37
chr13	96138800	96139000	E48
chr13	96139000	96143200	E74
chr13	96143200	96143400	E45
chr13	96143400	96145000	E74
chr13	96145000	96145200	E72
chr13	96145200	96153400	E73
chr13	96153400	96153600	E72
chr13	96153600	96153800	E74
chr13	96153800	96154000	E48
chr13	96154000	96155000	E74
chr13	96155000	96155600	E48
chr13	96155600	96155800	E82
chr13	96155800	96156200	E25
chr13	96156200	96156400	E53
chr13	96156400	96156600	E55
chr13	96156600	96156800	E54
chr13	96156800	96158400	E74
chr13	96158400	96158600	E45
chr13	96158600	96161400	E74
chr13	96161400	96161600	E25
chr13	96161600	96168600	E74
chr13	96168600	96168800	E81
chr13	96168800	96173200	E74
chr13	96173200	96173400	E72
chr13	96173400	96174600	E74
chr13	96174600	96174800	E48
chr13	96174800	96176800	E74
chr13	96176800	96177000	E48
chr13	96177000	96177200	E46
chr13	96177200	96181200	E74
chr13	96181200	96181400	E13
chr13	96181400	96187200	E74
chr13	96187200	96188400	E82
chr13	96188400	96188600	E6
chr13	96188600	96189200	E83
chr13	96189200	96189400	E12
chr13	96189400	96190600	E83
chr13	96190600	96190800	E82
chr13	96190800	96191000	E7
chr13	96191000	96191200	E13
chr13	96191200	96194000	E74
chr13	96194000	96194800	E82
chr13	96194800	96199800	E74
chr13	96199800	96200000	E48
chr13	96200000	96200200	E74
chr13	96200200	96200400	E72
chr13	96200400	96201200	E74
chr13	96201200	96201400	E75
chr13	96201400	96203800	E74
chr13	96203800	96204600	E82
chr13	96204600	96205000	E35
chr13	96205000	96205200	E33
chr13	96205200	96205600	E27
chr13	96205600	96206400	E23
chr13	96206400	96207000	E25
chr13	96207000	96209200	E74
chr13	96209200	96210200	E82
chr13	96210200	96212200	E83
chr13	96212200	96212800	E82
chr13	96212800	96216400	E74
chr13	96216400	96216800	E82
chr13	96216800	96217400	E83
chr13	96217400	96219400	E82
chr13	96219400	96219600	E7
chr13	96219600	96220200	E82
chr13	96220200	96220600	E83
chr13	96220600	96220800	E5
chr13	96220800	96221000	E12
chr13	96221000	96221400	E83
chr13	96221400	96221800	E82
chr13	96221800	96222000	E83
chr13	96222000	96229600	E73
chr13	96229600	96229800	E25
chr13	96229800	96231000	E82
chr13	96231000	96231200	E13
chr13	96231200	96231400	E40
chr13	96231400	96231600	E57
chr13	96231600	96232000	E83
chr13	96232000	96232200	E22
chr13	96232200	96232400	E53
chr13	96232400	96232600	E55
chr13	96232600	96235000	E74
chr13	96235000	96235200	E72
chr13	96235200	96238800	E74
chr13	96238800	96239000	E72
chr13	96239000	96239400	E74
chr13	96239400	96239600	E48
chr13	96239600	96243200	E74
chr13	96243200	96243400	E72
chr13	96243400	96246000	E74
chr13	96246000	96246200	E72
chr13	96246200	96248800	E74
chr13	96248800	96249000	E72
chr13	96249000	96249600	E74
chr13	96249600	96249800	E46
chr13	96249800	96250600	E74
chr13	96250600	96250800	E25
chr13	96250800	96251000	E82
chr13	96251000	96252600	E74
chr13	96252600	96252800	E48
chr13	96252800	96254200	E74
chr13	96254200	96254400	E48
chr13	96254400	96256000	E74
chr13	96256000	96256200	E76
chr13	96256200	96257200	E82
chr13	96257200	96257400	E6
chr13	96257400	96258000	E83
chr13	96258000	96258200	E6
chr13	96258200	96258600	E82
chr13	96258600	96258800	E13
chr13	96258800	96259400	E82
chr13	96259400	96259600	E45
chr13	96259600	96259800	E6
chr13	96259800	96260000	E7
chr13	96260000	96260200	E82
chr13	96260200	96261000	E13
chr13	96261000	96261200	E82
chr13	96261200	96261400	E74
chr13	96261400	96261600	E12
chr13	96261600	96261800	E13
chr13	96261800	96262400	E82
chr13	96262400	96262600	E45
chr13	96262600	96264000	E74
chr13	96264000	96264200	E45
chr13	96264200	96264400	E77
chr13	96264400	96264600	E34
chr13	96264600	96268200	E74
chr13	96268200	96268400	E75
chr13	96268400	96269000	E74
chr13	96269000	96269200	E72
chr13	96269200	96269400	E45
chr13	96269400	96269800	E74
chr13	96269800	96270000	E71
chr13	96270000	96271400	E74
chr13	96271400	96271600	E48
chr13	96271600	96274400	E74
chr13	96274400	96274600	E48
chr13	96274600	96274800	E71
chr13	96274800	96276200	E74
chr13	96276200	96276400	E72
chr13	96276400	96277400	E74
chr13	96277400	96277600	E45
chr13	96277600	96281000	E74
chr13	96281000	96281200	E71
chr13	96281200	96282800	E74
chr13	96282800	96283000	E25
chr13	96283000	96283200	E82
chr13	96283200	96284800	E74
chr13	96284800	96285000	E45
chr13	96285000	96285200	E74
chr13	96285200	96285400	E71
chr13	96285400	96285600	E55
chr13	96285600	96286000	E54
chr13	96286000	96289800	E74
chr13	96289800	96290000	E72
chr13	96290000	96291600	E74
chr13	96291600	96291800	E45
chr13	96291800	96292400	E74
chr13	96292400	96292600	E45
chr13	96292600	96293200	E74
chr13	96293200	96293800	E82
chr13	96293800	96294000	E7
chr13	96294000	96294200	E36
chr13	96294200	96294400	E33
chr13	96294400	96294600	E27
chr13	96294600	96294800	E32
chr13	96294800	96295800	E23
chr13	96295800	96296000	E27
chr13	96296000	96296400	E26
chr13	96296400	96296800	E24
chr13	96296800	96297400	E26
chr13	96297400	96297600	E31
chr13	96297600	96301600	E74
chr13	96301600	96301800	E72
chr13	96301800	96302600	E74
chr13	96302600	96302800	E49
chr13	96302800	96303000	E46
chr13	96303000	96304200	E74
chr13	96304200	96304400	E13
chr13	96304400	96305000	E82
chr13	96305000	96305200	E44
chr13	96305200	96307000	E74
chr13	96307000	96307200	E72
chr13	96307200	96307400	E74
chr13	96307400	96307600	E25
chr13	96307600	96308200	E74
chr13	96308200	96308400	E49
chr13	96308400	96312800	E74
chr13	96312800	96313000	E13
chr13	96313000	96313200	E82
chr13	96313200	96313400	E13
chr13	96313400	96313600	E25
chr13	96313600	96313800	E13
chr13	96313800	96314400	E74
chr13	96314400	96314600	E46
chr13	96314600	96320400	E74
chr13	96320400	96320600	E72
chr13	96320600	96320800	E74
chr13	96320800	96321000	E72
chr13	96321000	96324600	E74
chr13	96324600	96324800	E13
chr13	96324800	96325000	E56
chr13	96325000	96325200	E37
chr13	96325200	96325400	E38
chr13	96325400	96325600	E25
chr13	96325600	96326000	E82
chr13	96326000	96326200	E37
chr13	96326200	96326400	E34
chr13	96326400	96326600	E82
chr13	96326600	96327000	E25
chr13	96327000	96327200	E23
chr13	96327200	96327400	E27
chr13	96327400	96327600	E24
chr13	96327600	96327800	E29
chr13	96327800	96328000	E28
chr13	96328000	96328200	E85
chr13	96328200	96328800	E19
chr13	96328800	96329000	E20
chr13	96329000	96329200	E19
chr13	96329200	96329400	E21
chr13	96329400	96329600	E85
chr13	96329600	96330600	E19
chr13	96330600	96330800	E28
chr13	96330800	96331000	E29
chr13	96331000	96331200	E28
chr13	96331200	96331400	E26
chr13	96331400	96332400	E24
chr13	96332400	96332600	E23
chr13	96332600	96332800	E27
chr13	96332800	96333000	E82
chr13	96333000	96333600	E74
chr13	96333600	96334000	E48
chr13	96334000	96334400	E25
chr13	96334400	96334600	E38
chr13	96334600	96335400	E74
chr13	96335400	96335600	E44
chr13	96335600	96335800	E71
chr13	96335800	96336400	E74
chr13	96336400	96336600	E13
chr13	96336600	96337400	E74
chr13	96337400	96337600	E48
chr13	96337600	96337800	E72
chr13	96337800	96338000	E74
chr13	96338000	96338200	E45
chr13	96338200	96338400	E72
chr13	96338400	96340400	E74
chr13	96340400	96340600	E55
chr13	96340600	96341000	E37
chr13	96341000	96341200	E54
chr13	96341200	96341400	E35
chr13	96341400	96341600	E25
chr13	96341600	96341800	E13
chr13	96341800	96342000	E82
chr13	96342000	96342200	E25
chr13	96342200	96342600	E55
chr13	96342600	96342800	E74
chr13	96342800	96343000	E48
chr13	96343000	96344000	E74
chr13	96344000	96344400	E45
chr13	96344400	96345200	E74
chr13	96345200	96345400	E45
chr13	96345400	96345600	E74
chr13	96345600	96345800	E76
chr13	96345800	96347600	E74
chr13	96347600	96347800	E55
chr13	96347800	96348000	E35
chr13	96348000	96348200	E37
chr13	96348200	96348400	E35
chr13	96348400	96348600	E33
chr13	96348600	96348800	E34
chr13	96348800	96349000	E39
chr13	96349000	96349200	E38
chr13	96349200	96349400	E82
chr13	96349400	96349600	E76
chr13	96349600	96349800	E38
chr13	96349800	96350000	E25
chr13	96350000	96350200	E82
chr13	96350200	96350400	E16
chr13	96350400	96350600	E13
chr13	96350600	96350800	E48
chr13	96350800	96351000	E82
chr13	96351000	96351200	E25
chr13	96351200	96351800	E82
chr13	96351800	96352000	E25
chr13	96352000	96352200	E7
chr13	96352200	96352400	E82
chr13	96352400	96352600	E13
chr13	96352600	96353000	E82
chr13	96353000	96353200	E13
chr13	96353200	96353400	E56
chr13	96353400	96353600	E13
chr13	96353600	96353800	E48
chr13	96353800	96354200	E13
chr13	96354200	96354600	E82
chr13	96354600	96354800	E13
chr13	96354800	96355400	E82
chr13	96355400	96355600	E13
chr13	96355600	96356200	E82
chr13	96356200	96356400	E25
chr13	96356400	96358600	E74
chr13	96358600	96358800	E55
chr13	96358800	96359000	E84
chr13	96359000	96359600	E40
chr13	96359600	96359800	E59
chr13	96359800	96360000	E57
chr13	96360000	96360200	E40
chr13	96360200	96360400	E35
chr13	96360400	96360600	E13
chr13	96360600	96361200	E82
chr13	96361200	96361400	E13
chr13	96361400	96362000	E82
chr13	96362000	96362200	E76
chr13	96362200	96362400	E36
chr13	96362400	96362600	E56
chr13	96362600	96364200	E74
chr13	96364200	96364600	E48
chr13	96364600	96364800	E74
chr13	96364800	96365000	E46
chr13	96365000	96365200	E72
chr13	96365200	96365600	E74
chr13	96365600	96365800	E81
chr13	96365800	96366000	E45
chr13	96366000	96366400	E74
chr13	96366400	96366600	E71
chr13	96366600	96367600	E74
chr13	96367600	96367800	E72
chr13	96367800	96369200	E74
chr13	96369200	96369400	E72
chr13	96369400	96371400	E74
chr13	96371400	96371600	E71
chr13	96371600	96371800	E74
chr13	96371800	96372000	E71
chr13	96372000	96372600	E74
chr13	96372600	96372800	E44
chr13	96372800	96373000	E16
chr13	96373000	96373200	E13
chr13	96373200	96374400	E82
chr13	96374400	96374600	E13
chr13	96374600	96374800	E82
chr13	96374800	96375000	E37
chr13	96375000	96375200	E55
chr13	96375200	96375400	E39
chr13	96375400	96375600	E13
chr13	96375600	96376200	E82
chr13	96376200	96376400	E7
chr13	96376400	96376600	E74
chr13	96376600	96376800	E82
chr13	96376800	96377200	E37
chr13	96377200	96377400	E82
chr13	96377400	96377600	E13
chr13	96377600	96378400	E74
chr13	96378400	96378600	E46
chr13	96378600	96379200	E74
chr13	96379200	96379400	E46
chr13	96379400	96381400	E74
chr13	96381400	96381600	E48
chr13	96381600	96382200	E74
chr13	96382200	96382400	E82
chr13	96382400	96382800	E13
chr13	96382800	96383400	E82
chr13	96383400	96383600	E45
chr13	96383600	96383800	E74
chr13	96383800	96384000	E55
chr13	96384000	96384200	E36
chr13	96384200	96384400	E38
chr13	96384400	96385000	E82
chr13	96385000	96385800	E74
chr13	96385800	96386000	E82
chr13	96386000	96386200	E25
chr13	96386200	96387200	E74
chr13	96387200	96387400	E46
chr13	96387400	96392400	E74
chr13	96392400	96392600	E48
chr13	96392600	96393600	E74
chr13	96393600	96393800	E76
chr13	96393800	96394000	E45
chr13	96394000	96394200	E38
chr13	96394200	96394400	E37
chr13	96394400	96394600	E35
chr13	96394600	96394800	E48
chr13	96394800	96395400	E74
chr13	96395400	96395600	E44
chr13	96395600	96399800	E74
chr13	96399800	96400000	E78
chr13	96400000	96402200	E82
chr13	96402200	96402400	E76
chr13	96402400	96404800	E74
chr13	96404800	96405000	E37
chr13	96405000	96405400	E55
chr13	96405400	96405600	E84
chr13	96405600	96406400	E55
chr13	96406400	96406600	E36
chr13	96406600	96406800	E48
chr13	96406800	96407000	E46
chr13	96407000	96407200	E48
chr13	96407200	96407400	E55
chr13	96407400	96407600	E37
chr13	96407600	96407800	E36
chr13	96407800	96408000	E35
chr13	96408000	96408200	E40
chr13	96408200	96408400	E57
chr13	96408400	96408800	E42
chr13	96408800	96409000	E68
chr13	96409000	96409200	E61
chr13	96409200	96409400	E35
chr13	96409400	96409600	E16
chr13	96409600	96409800	E39
chr13	96409800	96410000	E38
chr13	96410000	96410200	E82
chr13	96410200	96410400	E7
chr13	96410400	96410800	E82
chr13	96410800	96411000	E13
chr13	96411000	96411600	E82
chr13	96411600	96414000	E74
chr13	96414000	96414200	E76
chr13	96414200	96414600	E74
chr13	96414600	96414800	E45
chr13	96414800	96415400	E74
chr13	96415400	96415600	E46
chr13	96415600	96417200	E74
chr13	96417200	96417400	E82
chr13	96417400	96417600	E13
chr13	96417600	96418000	E82
chr13	96418000	96419000	E74
chr13	96419000	96419200	E72
chr13	96419200	96419600	E74
chr13	96419600	96419800	E72
chr13	96419800	96421000	E74
chr13	96421000	96421200	E72
chr13	96421200	96421800	E74
chr13	96421800	96422000	E46
chr13	96422000	96423000	E74
chr13	96423000	96423200	E72
chr13	96423200	96424600	E74
chr13	96424600	96425000	E25
chr13	96425000	96425200	E82
chr13	96425200	96425400	E13
chr13	96425400	96425600	E38
chr13	96425600	96426200	E82
chr13	96426200	96426600	E13
chr13	96426600	96426800	E25
chr13	96426800	96427800	E82
chr13	96427800	96428000	E25
chr13	96428000	96429800	E74
chr13	96429800	96430000	E72
chr13	96430000	96431200	E74
chr13	96431200	96431400	E45
chr13	96431400	96431600	E75
chr13	96431600	96431800	E74
chr13	96431800	96432000	E25
chr13	96432000	96433000	E74
chr13	96433000	96433200	E46
chr13	96433200	96433400	E72
chr13	96433400	96433800	E74
chr13	96433800	96434200	E82
chr13	96434200	96434400	E7
chr13	96434400	96434600	E50
chr13	96434600	96434800	E5
chr13	96434800	96435000	E82
chr13	96435000	96435200	E48
chr13	96435200	96435800	E74
chr13	96435800	96436000	E48
chr13	96436000	96437200	E74
chr13	96437200	96437400	E72
chr13	96437400	96440000	E74
chr13	96440000	96440200	E72
chr13	96440200	96441400	E74
chr13	96441400	96441600	E48
chr13	96441600	96442600	E74
chr13	96442600	96442800	E71
chr13	96442800	96445400	E74
chr13	96445400	96445600	E82
chr13	96445600	96445800	E13
chr13	96445800	96448400	E74
chr13	96448400	96448600	E45
chr13	96448600	96448800	E48
chr13	96448800	96449200	E74
chr13	96449200	96449400	E48
chr13	96449400	96449600	E74
chr13	96449600	96449800	E71
chr13	96449800	96450000	E74
chr13	96450000	96450200	E45
chr13	96450200	96451000	E74
chr13	96451000	96451400	E45
chr13	96451400	96454200	E74
chr13	96454200	96454400	E72
chr13	96454400	96455200	E74
chr13	96455200	96455400	E81
chr13	96455400	96455800	E82
chr13	96455800	96456200	E7
chr13	96456200	96456400	E82
chr13	96456400	96456600	E25
chr13	96456600	96459000	E74
chr13	96459000	96459200	E72
chr13	96459200	96460800	E74
chr13	96460800	96461000	E72
chr13	96461000	96461600	E74
chr13	96461600	96461800	E72
chr13	96461800	96462200	E74
chr13	96462200	96462400	E72
chr13	96462400	96465000	E74
chr13	96465000	96465200	E72
chr13	96465200	96465400	E48
chr13	96465400	96465600	E72
chr13	96465600	96466400	E74
chr13	96466400	96466600	E71
chr13	96466600	96468000	E74
chr13	96468000	96468200	E72
chr13	96468200	96470400	E74
chr13	96470400	96470600	E72
chr13	96470600	96471600	E74
chr13	96471600	96471800	E72
chr13	96471800	96472000	E74
chr13	96472000	96472200	E72
chr13	96472200	96475200	E74
chr13	96475200	96475400	E13
chr13	96475400	96475600	E7
chr13	96475600	96475800	E5
chr13	96475800	96476000	E82
chr13	96476000	96477200	E74
chr13	96477200	96477400	E45
chr13	96477400	96478200	E74
chr13	96478200	96478400	E72
chr13	96478400	96478600	E74
chr13	96478600	96478800	E46
chr13	96478800	96480200	E74
chr13	96480200	96480400	E45
chr13	96480400	96482000	E74
chr13	96482000	96482200	E46
chr13	96482200	96483400	E74
chr13	96483400	96483600	E72
chr13	96483600	96484400	E74
chr13	96484400	96484600	E25
chr13	96484600	96485200	E82
chr13	96485200	96485600	E25
chr13	96485600	96485800	E82
chr13	96485800	96486000	E48
chr13	96486000	96486400	E82
chr13	96486400	96486600	E13
chr13	96486600	96487200	E82
chr13	96487200	96487400	E25
chr13	96487400	96487600	E48
chr13	96487600	96490000	E74
chr13	96490000	96490200	E78
chr13	96490200	96495800	E74
chr13	96495800	96496000	E13
chr13	96496000	96496200	E48
chr13	96496200	96496400	E49
chr13	96496400	96497400	E74
chr13	96497400	96497600	E72
chr13	96497600	96506800	E74
chr13	96506800	96507000	E13
chr13	96507000	96507400	E74
chr13	96507400	96507600	E72
chr13	96507600	96508000	E74
chr13	96508000	96508200	E72
chr13	96508200	96509400	E74
chr13	96509400	96509600	E37
chr13	96509600	96510000	E55
chr13	96510000	96510200	E39
chr13	96510200	96512200	E82
chr13	96512200	96512400	E13
chr13	96512400	96512800	E82
chr13	96512800	96514600	E74
chr13	96514600	96514800	E48
chr13	96514800	96515000	E55
chr13	96515000	96515200	E54
chr13	96515200	96516000	E55
chr13	96516000	96517600	E74
chr13	96517600	96517800	E80
chr13	96517800	96518400	E74
chr13	96518400	96518600	E48
chr13	96518600	96519000	E74
chr13	96519000	96519200	E71
chr13	96519200	96521800	E74
chr13	96521800	96522000	E48
chr13	96522000	96522800	E74
chr13	96522800	96523000	E72
chr13	96523000	96523400	E74
chr13	96523400	96523600	E72
chr13	96523600	96525200	E74
chr13	96525200	96525400	E13
chr13	96525400	96526800	E74
chr13	96526800	96527000	E48
chr13	96527000	96527200	E45
chr13	96527200	96527400	E82
chr13	96527400	96527600	E48
chr13	96527600	96528000	E74
chr13	96528000	96528200	E45
chr13	96528200	96529200	E74
chr13	96529200	96529400	E72
chr13	96529400	96531800	E74
chr13	96531800	96532000	E46
chr13	96532000	96533000	E74
chr13	96533000	96533200	E72
chr13	96533200	96537800	E74
chr13	96537800	96538000	E36
chr13	96538000	96542200	E74
chr13	96542200	96542400	E25
chr13	96542400	96542600	E76
chr13	96542600	96547600	E74
chr13	96547600	96548600	E82
chr13	96548600	96548800	E46
chr13	96548800	96550000	E74
chr13	96550000	96550200	E72
chr13	96550200	96550400	E74
chr13	96550400	96550600	E46
chr13	96550600	96552000	E74
chr13	96552000	96552200	E6
chr13	96552200	96553800	E82
chr13	96553800	96554000	E25
chr13	96554000	96554200	E7
chr13	96554200	96554400	E82
chr13	96554400	96561800	E74
chr13	96561800	96562000	E48
chr13	96562000	96563400	E74
chr13	96563400	96563600	E48
chr13	96563600	96566200	E74
chr13	96566200	96566400	E44
chr13	96566400	96567000	E74
chr13	96567000	96567200	E79
chr13	96567200	96567400	E74
chr13	96567400	96567800	E72
chr13	96567800	96572800	E74
chr13	96572800	96573000	E82
chr13	96573000	96573200	E48
chr13	96573200	96573400	E82
chr13	96573400	96573800	E48
chr13	96573800	96574000	E35
chr13	96574000	96574200	E36
chr13	96574200	96574400	E54
chr13	96574400	96574800	E55
chr13	96574800	96575000	E48
chr13	96575000	96576800	E74
chr13	96576800	96577000	E13
chr13	96577000	96577600	E82
chr13	96577600	96580000	E74
chr13	96580000	96580200	E46
chr13	96580200	96580400	E55
chr13	96580400	96580600	E48
chr13	96580600	96581000	E74
chr13	96581000	96581200	E71
chr13	96581200	96582800	E74
chr13	96582800	96583000	E46
chr13	96583000	96585400	E74
chr13	96585400	96585600	E45
chr13	96585600	96587600	E74
chr13	96587600	96587800	E13
chr13	96587800	96589600	E74
chr13	96589600	96589800	E82
chr13	96589800	96590200	E13
chr13	96590200	96591200	E82
chr13	96591200	96591400	E48
chr13	96591400	96593200	E74
chr13	96593200	96593400	E13
chr13	96593400	96593600	E37
chr13	96593600	96594000	E82
chr13	96594000	96594200	E13
chr13	96594200	96594800	E74
chr13	96594800	96595000	E71
chr13	96595000	96597600	E74
chr13	96597600	96597800	E48
chr13	96597800	96598000	E55
chr13	96598000	96598200	E74
chr13	96598200	96598400	E55
chr13	96598400	96598600	E48
chr13	96598600	96598800	E45
chr13	96598800	96601600	E74
chr13	96601600	96601800	E25
chr13	96601800	96602000	E82
chr13	96602000	96602200	E74
chr13	96602200	96602400	E72
chr13	96602400	96602600	E75
chr13	96602600	96603800	E74
chr13	96603800	96604000	E38
chr13	96604000	96604200	E36
chr13	96604200	96604400	E55
chr13	96604400	96605600	E74
chr13	96605600	96605800	E72
chr13	96605800	96606000	E74
chr13	96606000	96606200	E72
chr13	96606200	96606800	E74
chr13	96606800	96607000	E76
chr13	96607000	96607200	E16
chr13	96607200	96607400	E62
chr13	96607400	96607600	E59
chr13	96607600	96607800	E33
chr13	96607800	96608000	E42
chr13	96608000	96608200	E34
chr13	96608200	96608400	E36
chr13	96608400	96608800	E48
chr13	96608800	96609000	E76
chr13	96609000	96609200	E48
chr13	96609200	96609600	E82
chr13	96609600	96609800	E6
chr13	96609800	96610000	E82
chr13	96610000	96611200	E74
chr13	96611200	96611400	E72
chr13	96611400	96612200	E74
chr13	96612200	96612400	E46
chr13	96612400	96613200	E74
chr13	96613200	96613600	E48
chr13	96613600	96614200	E82
chr13	96614200	96614400	E6
chr13	96614400	96614600	E13
chr13	96614600	96619800	E74
chr13	96619800	96620000	E72
chr13	96620000	96620200	E45
chr13	96620200	96620600	E74
chr13	96620600	96620800	E45
chr13	96620800	96621400	E74
chr13	96621400	96621600	E46
chr13	96621600	96621800	E48
chr13	96621800	96624600	E74
chr13	96624600	96624800	E46
chr13	96624800	96630200	E74
chr13	96630200	96630400	E44
chr13	96630400	96631200	E82
chr13	96631200	96631400	E13
chr13	96631400	96631600	E7
chr13	96631600	96632000	E82
chr13	96632000	96632200	E7
chr13	96632200	96632400	E50
chr13	96632400	96632600	E7
chr13	96632600	96633200	E82
chr13	96633200	96633400	E45
chr13	96633400	96637200	E74
chr13	96637200	96637400	E72
chr13	96637400	96637800	E74
chr13	96637800	96638000	E80
chr13	96638000	96638400	E74
chr13	96638400	96638600	E48
chr13	96638600	96638800	E13
chr13	96638800	96639000	E82
chr13	96639000	96639200	E48
chr13	96639200	96639400	E74
chr13	96639400	96639600	E46
chr13	96639600	96641200	E74
chr13	96641200	96641400	E72
chr13	96641400	96641600	E74
chr13	96641600	96641800	E13
chr13	96641800	96642000	E25
chr13	96642000	96642400	E82
chr13	96642400	96644800	E74
chr13	96644800	96645000	E46
chr13	96645000	96646400	E74
chr13	96646400	96646600	E48
chr13	96646600	96646800	E82
chr13	96646800	96647000	E48
chr13	96647000	96650600	E74
chr13	96650600	96650800	E48
chr13	96650800	96651000	E55
chr13	96651000	96651200	E38
chr13	96651200	96653400	E74
chr13	96653400	96653800	E45
chr13	96653800	96654200	E55
chr13	96654200	96654400	E36
chr13	96654400	96654600	E55
chr13	96654600	96654800	E44
chr13	96654800	96655000	E82
chr13	96655000	96655200	E55
chr13	96655200	96655400	E45
chr13	96655400	96655600	E38
chr13	96655600	96655800	E13
chr13	96655800	96656000	E46
chr13	96656000	96658200	E74
chr13	96658200	96658400	E75
chr13	96658400	96658600	E46
chr13	96658600	96658800	E44
chr13	96658800	96659000	E48
chr13	96659000	96661200	E74
chr13	96661200	96661400	E48
chr13	96661400	96663000	E74
chr13	96663000	96663600	E82
chr13	96663600	96663800	E13
chr13	96663800	96664200	E38
chr13	96664200	96664400	E35
chr13	96664400	96664600	E82
chr13	96664600	96664800	E25
chr13	96664800	96665000	E74
chr13	96665000	96665200	E48
chr13	96665200	96665600	E74
chr13	96665600	96665800	E78
chr13	96665800	96666200	E74
chr13	96666200	96666400	E48
chr13	96666400	96666800	E74
chr13	96666800	96667000	E55
chr13	96667000	96667200	E36
chr13	96667200	96667400	E38
chr13	96667400	96667600	E36
chr13	96667600	96668400	E74
chr13	96668400	96668600	E45
chr13	96668600	96669800	E74
chr13	96669800	96670000	E13
chr13	96670000	96672200	E74
chr13	96672200	96672600	E13
chr13	96672600	96672800	E82
chr13	96672800	96673000	E13
chr13	96673000	96674000	E82
chr13	96674000	96674200	E13
chr13	96674200	96676800	E74
chr13	96676800	96677000	E72
chr13	96677000	96678000	E74
chr13	96678000	96678200	E72
chr13	96678200	96680200	E74
chr13	96680200	96680400	E45
chr13	96680400	96680800	E82
chr13	96680800	96681000	E25
chr13	96681000	96681600	E82
chr13	96681600	96681800	E34
chr13	96681800	96683000	E74
chr13	96683000	96683200	E80
chr13	96683200	96683800	E74
chr13	96683800	96684000	E48
chr13	96684000	96684400	E82
chr13	96684400	96684600	E5
chr13	96684600	96684800	E6
chr13	96684800	96685000	E8
chr13	96685000	96685800	E50
chr13	96685800	96686000	E44
chr13	96686000	96686200	E45
chr13	96686200	96686600	E74
chr13	96686600	96686800	E45
chr13	96686800	96687000	E48
chr13	96687000	96687200	E49
chr13	96687200	96689200	E74
chr13	96689200	96689400	E72
chr13	96689400	96689600	E44
chr13	96689600	96692000	E74
chr13	96692000	96692200	E72
chr13	96692200	96692600	E74
chr13	96692600	96693000	E82
chr13	96693000	96693200	E6
chr13	96693200	96693600	E82
chr13	96693600	96693800	E7
chr13	96693800	96694200	E44
chr13	96694200	96695800	E82
chr13	96695800	96696200	E83
chr13	96696200	96696400	E15
chr13	96696400	96696600	E68
chr13	96696600	96696800	E57
chr13	96696800	96697000	E14
chr13	96697000	96697200	E41
chr13	96697200	96697400	E57
chr13	96697400	96697800	E84
chr13	96697800	96698200	E55
chr13	96698200	96698400	E48
chr13	96698400	96701600	E74
chr13	96701600	96701800	E76
chr13	96701800	96702000	E36
chr13	96702000	96702200	E55
chr13	96702200	96702600	E36
chr13	96702600	96702800	E7
chr13	96702800	96703000	E32
chr13	96703000	96703200	E50
chr13	96703200	96703400	E34
chr13	96703400	96703600	E37
chr13	96703600	96703800	E34
chr13	96703800	96704200	E35
chr13	96704200	96704400	E30
chr13	96704400	96704600	E26
chr13	96704600	96704800	E28
chr13	96704800	96705000	E20
chr13	96705000	96705400	E19
chr13	96705400	96705600	E20
chr13	96705600	96705800	E21
chr13	96705800	96706200	E20
chr13	96706200	96706400	E33
chr13	96706400	96706600	E34
chr13	96706600	96706800	E25
chr13	96706800	96709200	E74
chr13	96709200	96709400	E44
chr13	96709400	96709600	E13
chr13	96709600	96709800	E48
chr13	96709800	96710600	E74
chr13	96710600	96711000	E72
chr13	96711000	96711600	E74
chr13	96711600	96711800	E81
chr13	96711800	96717000	E74
chr13	96717000	96717200	E45
chr13	96717200	96720600	E74
chr13	96720600	96720800	E48
chr13	96720800	96721000	E55
chr13	96721000	96721200	E35
chr13	96721200	96721400	E44
chr13	96721400	96721600	E72
chr13	96721600	96724600	E74
chr13	96724600	96724800	E72
chr13	96724800	96728200	E74
chr13	96728200	96728400	E72
chr13	96728400	96729400	E74
chr13	96729400	96729600	E80
chr13	96729600	96731800	E74
chr13	96731800	96732000	E46
chr13	96732000	96732200	E74
chr13	96732200	96732400	E72
chr13	96732400	96734000	E74
chr13	96734000	96734200	E72
chr13	96734200	96736400	E74
chr13	96736400	96736600	E48
chr13	96736600	96737200	E74
chr13	96737200	96737600	E44
chr13	96737600	96738800	E74
chr13	96738800	96739000	E79
chr13	96739000	96739400	E74
chr13	96739400	96739600	E79
chr13	96739600	96739800	E74
chr13	96739800	96740000	E45
chr13	96740000	96740600	E74
chr13	96740600	96740800	E72
chr13	96740800	96742000	E74
chr13	96742000	96742200	E31
chr13	96742200	96742600	E30
chr13	96742600	96742800	E23
chr13	96742800	96743200	E33
chr13	96743200	96743800	E35
chr13	96743800	96744000	E38
chr13	96744000	96744200	E48
chr13	96744200	96746600	E74
chr13	96746600	96747200	E72
chr13	96747200	96747800	E74
chr13	96747800	96748000	E48
chr13	96748000	96750600	E74
chr13	96750600	96750800	E45
chr13	96750800	96751000	E46
chr13	96751000	96752800	E74
chr13	96752800	96753000	E48
chr13	96753000	96754200	E74
chr13	96754200	96754400	E45
chr13	96754400	96760200	E74
chr13	96760200	96760400	E44
chr13	96760400	96760800	E74
chr13	96760800	96761000	E48
chr13	96761000	96762000	E74
chr13	96762000	96762200	E48
chr13	96762200	96762400	E46
chr13	96762400	96763600	E74
chr13	96763600	96763800	E46
chr13	96763800	96765800	E74
chr13	96765800	96766000	E48
chr13	96766000	96766200	E13
chr13	96766200	96768400	E74
chr13	96768400	96768600	E72
chr13	96768600	96769000	E74
chr13	96769000	96769200	E48
chr13	96769200	96772600	E74
chr13	96772600	96772800	E72
chr13	96772800	96775000	E74
chr13	96775000	96775200	E46
chr13	96775200	96775800	E74
chr13	96775800	96776000	E46
chr13	96776000	96778400	E74
chr13	96778400	96778600	E48
chr13	96778600	96780200	E74
chr13	96780200	96780400	E46
chr13	96780400	96782000	E74
chr13	96782000	96782200	E72
chr13	96782200	96782600	E74
chr13	96782600	96782800	E80
chr13	96782800	96784800	E74
chr13	96784800	96785200	E48
chr13	96785200	96786000	E74
chr13	96786000	96786200	E72
chr13	96786200	96787200	E74
chr13	96787200	96787400	E44
chr13	96787400	96787600	E80
chr13	96787600	96797600	E73
chr13	96797600	96797800	E45
chr13	96797800	96800200	E74
chr13	96800200	96800400	E72
chr13	96800400	96800600	E45
chr13	96800600	96801600	E74
chr13	96801600	96801800	E45
chr13	96801800	96802000	E74
chr13	96802000	96802200	E72
chr13	96802200	96803800	E74
chr13	96803800	96804000	E72
chr13	96804000	96804800	E74
chr13	96804800	96805000	E75
chr13	96805000	96805200	E46
chr13	96805200	96808000	E74
chr13	96808000	96808200	E46
chr13	96808200	96809000	E74
chr13	96809000	96809200	E46
chr13	96809200	96814800	E74
chr13	96814800	96815000	E75
chr13	96815000	96816400	E74
chr13	96816400	96816600	E72
chr13	96816600	96816800	E34
chr13	96816800	96817000	E50
chr13	96817000	96817200	E7
chr13	96817200	96817800	E82
chr13	96817800	96818000	E74
chr13	96818000	96818200	E80
chr13	96818200	96818400	E48
chr13	96818400	96821200	E74
chr13	96821200	96821400	E46
chr13	96821400	96821600	E48
chr13	96821600	96821800	E76
chr13	96821800	96823000	E74
chr13	96823000	96823200	E72
chr13	96823200	96828800	E74
chr13	96828800	96829000	E46
chr13	96829000	96833000	E74
chr13	96833000	96833200	E48
chr13	96833200	96838400	E74
chr13	96838400	96838600	E44
chr13	96838600	96839600	E74
chr13	96839600	96839800	E76
chr13	96839800	96841000	E74
chr13	96841000	96841200	E46
chr13	96841200	96842000	E74
chr13	96842000	96842400	E72
chr13	96842400	96842800	E74
chr13	96842800	96843000	E45
chr13	96843000	96843200	E79
chr13	96843200	96843400	E71
chr13	96843400	96843600	E74
chr13	96843600	96843800	E72
chr13	96843800	96846200	E74
chr13	96846200	96846400	E81
chr13	96846400	96848200	E74
chr13	96848200	96848400	E72
chr13	96848400	96848800	E74
chr13	96848800	96849000	E72
chr13	96849000	96849400	E74
chr13	96849400	96849600	E72
chr13	96849600	96849800	E48
chr13	96849800	96852400	E74
chr13	96852400	96852600	E48
chr13	96852600	96855200	E74
chr13	96855200	96855400	E46
chr13	96855400	96855600	E74
chr13	96855600	96855800	E45
chr13	96855800	96859200	E74
chr13	96859200	96859400	E46
chr13	96859400	96862200	E74
chr13	96862200	96862400	E72
chr13	96862400	96867800	E74
chr13	96867800	96868000	E13
chr13	96868000	96870600	E74
chr13	96870600	96870800	E77
chr13	96870800	96871400	E74
chr13	96871400	96871600	E46
chr13	96871600	96871800	E72
chr13	96871800	96872000	E74
chr13	96872000	96872200	E80
chr13	96872200	96873800	E74
chr13	96873800	96874000	E46
chr13	96874000	96875400	E74
chr13	96875400	96875600	E48
chr13	96875600	96879400	E74
chr13	96879400	96879600	E48
chr13	96879600	96880000	E74
chr13	96880000	96880200	E46
chr13	96880200	96881400	E74
chr13	96881400	96881600	E48
chr13	96881600	96881800	E74
chr13	96881800	96882000	E78
chr13	96882000	96883200	E74
chr13	96883200	96883400	E48
chr13	96883400	96886600	E74
chr13	96886600	96886800	E48
chr13	96886800	96888200	E74
chr13	96888200	96888400	E72
chr13	96888400	96889200	E74
chr13	96889200	96889400	E80
chr13	96889400	96889800	E74
chr13	96889800	96890000	E72
chr13	96890000	96894400	E74
chr13	96894400	96894600	E72
chr13	96894600	96896600	E74
chr13	96896600	96896800	E78
chr13	96896800	96899600	E74
chr13	96899600	96899800	E45
chr13	96899800	96900000	E54
chr13	96900000	96900200	E55
chr13	96900200	96900600	E48
chr13	96900600	96902200	E74
chr13	96902200	96902400	E48
chr13	96902400	96902800	E74
chr13	96902800	96903000	E77
chr13	96903000	96903400	E74
chr13	96903400	96903600	E48
chr13	96903600	96908400	E74
chr13	96908400	96908600	E72
chr13	96908600	96910400	E74
chr13	96910400	96910600	E48
chr13	96910600	96912400	E74
chr13	96912400	96912600	E72
chr13	96912600	96913800	E74
chr13	96913800	96914000	E72
chr13	96914000	96916200	E74
chr13	96916200	96916400	E72
chr13	96916400	96917400	E74
chr13	96917400	96917600	E46
chr13	96917600	96918000	E74
chr13	96918000	96918200	E46
chr13	96918200	96923000	E74
chr13	96923000	96923200	E72
chr13	96923200	96923400	E45
chr13	96923400	96923800	E72
chr13	96923800	96924000	E44
chr13	96924000	96924200	E48
chr13	96924200	96924600	E55
chr13	96924600	96924800	E36
chr13	96924800	96925000	E76
chr13	96925000	96925200	E45
chr13	96925200	96925400	E48
chr13	96925400	96925600	E38
chr13	96925600	96925800	E74
chr13	96925800	96926200	E48
chr13	96926200	96927000	E74
chr13	96927000	96927200	E46
chr13	96927200	96931600	E74
chr13	96931600	96931800	E45
chr13	96931800	96932000	E76
chr13	96932000	96933800	E74
chr13	96933800	96934000	E72
chr13	96934000	96937600	E74
chr13	96937600	96937800	E47
chr13	96937800	96939800	E74
chr13	96939800	96940000	E73
chr13	96940000	96944800	E74
chr13	96944800	96945000	E72
chr13	96945000	96945800	E74
chr13	96945800	96946000	E45
chr13	96946000	96946400	E74
chr13	96946400	96946600	E72
chr13	96946600	96948800	E74
chr13	96948800	96949000	E71
chr13	96949000	96950800	E74
chr13	96950800	96951200	E72
chr13	96951200	96956000	E74
chr13	96956000	96956200	E72
chr13	96956200	96956600	E74
chr13	96956600	96957000	E46
chr13	96957000	96957200	E74
chr13	96957200	96957400	E46
chr13	96957400	96958800	E74
chr13	96958800	96962400	E73
chr13	96962400	96963400	E74
chr13	96963400	96963600	E71
chr13	96963600	96964000	E74
chr13	96964000	96964200	E45
chr13	96964200	96964800	E74
chr13	96964800	96965000	E81
chr13	96965000	96965200	E45
chr13	96965200	96969800	E74
chr13	96969800	96970000	E72
chr13	96970000	96973000	E74
chr13	96973000	96973200	E78
chr13	96973200	96975800	E74
chr13	96975800	96976000	E46
chr13	96976000	96977600	E74
chr13	96977600	96977800	E46
chr13	96977800	96989400	E73
chr13	96989400	96989600	E46
chr13	96989600	96990000	E74
chr13	96990000	96990200	E55
chr13	96990200	96990400	E48
chr13	96990400	96990800	E55
chr13	96990800	96995400	E74
chr13	96995400	96995600	E46
chr13	96995600	96998600	E74
chr13	96998600	96998800	E72
chr13	96998800	96999400	E74
chr13	96999400	96999600	E72
chr13	96999600	97001000	E74
chr13	97001000	97001200	E72
chr13	97001200	97002800	E74
chr13	97002800	97003000	E72
chr13	97003000	97004400	E73
chr13	97004400	97004600	E47
chr13	97004600	97008400	E73
chr13	97008400	97008600	E47
chr13	97008600	97011600	E73
chr13	97011600	97011800	E47
chr13	97011800	97016400	E73
chr13	97016400	97016600	E71
chr13	97016600	97017200	E74
chr13	97017200	97017400	E48
chr13	97017400	97018800	E74
chr13	97018800	97019000	E44
chr13	97019000	97020800	E74
chr13	97020800	97021000	E72
chr13	97021000	97026600	E74
chr13	97026600	97026800	E72
chr13	97026800	97030800	E74
chr13	97030800	97031000	E48
chr13	97031000	97031800	E74
chr13	97031800	97032000	E82
chr13	97032000	97032200	E13
chr13	97032200	97032600	E82
chr13	97032600	97032800	E13
chr13	97032800	97034800	E74
chr13	97034800	97035000	E45
chr13	97035000	97035600	E74
chr13	97035600	97035800	E45
chr13	97035800	97036400	E74
chr13	97036400	97036600	E48
chr13	97036600	97036800	E74
chr13	97036800	97037000	E72
chr13	97037000	97042800	E74
chr13	97042800	97043000	E72
chr13	97043000	97043200	E49
chr13	97043200	97043800	E74
chr13	97043800	97044000	E48
chr13	97044000	97044200	E74
chr13	97044200	97044400	E72
chr13	97044400	97044600	E81
chr13	97044600	97048000	E74
chr13	97048000	97048200	E48
chr13	97048200	97053400	E74
chr13	97053400	97053600	E72
chr13	97053600	97056800	E74
chr13	97056800	97057000	E46
chr13	97057000	97059600	E74
chr13	97059600	97059800	E48
chr13	97059800	97062400	E74
chr13	97062400	97062600	E72
chr13	97062600	97069600	E73
chr13	97069600	97069800	E46
chr13	97069800	97070200	E74
chr13	97070200	97070400	E48
chr13	97070400	97070600	E82
chr13	97070600	97070800	E7
chr13	97070800	97071400	E83
chr13	97071400	97071600	E82
chr13	97071600	97071800	E78
chr13	97071800	97079600	E73
chr13	97079600	97079800	E72
chr13	97079800	97084400	E74
chr13	97084400	97084600	E25
chr13	97084600	97087200	E74
chr13	97087200	97087400	E46
chr13	97087400	97087600	E44
chr13	97087600	97089800	E74
chr13	97089800	97090000	E46
chr13	97090000	97094000	E74
chr13	97094000	97094200	E46
chr13	97094200	97094400	E72
chr13	97094400	97095600	E74
chr13	97095600	97095800	E79
chr13	97095800	97096600	E74
chr13	97096600	97096800	E48
chr13	97096800	97098200	E74
chr13	97098200	97098400	E72
chr13	97098400	97103000	E74
chr13	97103000	97103200	E72
chr13	97103200	97107200	E74
chr13	97107200	97107400	E72
chr13	97107400	97109200	E74
chr13	97109200	97109400	E13
chr13	97109400	97109600	E48
chr13	97109600	97114200	E74
chr13	97114200	97114400	E72
chr13	97114400	97118600	E74
chr13	97118600	97118800	E46
chr13	97118800	97121800	E74
chr13	97121800	97122000	E72
chr13	97122000	97123400	E74
chr13	97123400	97123600	E48
chr13	97123600	97126000	E74
chr13	97126000	97126200	E71
chr13	97126200	97126400	E46
chr13	97126400	97127600	E74
chr13	97127600	97127800	E46
chr13	97127800	97130000	E74
chr13	97130000	97130200	E72
chr13	97130200	97133800	E74
chr13	97133800	97134000	E45
chr13	97134000	97134200	E74
chr13	97134200	97134400	E45
chr13	97134400	97137400	E74
chr13	97137400	97137600	E48
chr13	97137600	97139800	E74
chr13	97139800	97140000	E72
chr13	97140000	97140400	E74
chr13	97140400	97140600	E45
chr13	97140600	97143000	E74
chr13	97143000	97143600	E13
chr13	97143600	97144000	E82
chr13	97144000	97144200	E7
chr13	97144200	97144400	E46
chr13	97144400	97144600	E72
chr13	97144600	97145000	E74
chr13	97145000	97145200	E72
chr13	97145200	97148200	E74
chr13	97148200	97148400	E46
chr13	97148400	97152000	E74
chr13	97152000	97152200	E46
chr13	97152200	97152600	E74
chr13	97152600	97152800	E44
chr13	97152800	97153000	E74
chr13	97153000	97153200	E45
chr13	97153200	97153400	E72
chr13	97153400	97153800	E74
chr13	97153800	97154000	E46
chr13	97154000	97154200	E72
chr13	97154200	97155600	E74
chr13	97155600	97155800	E72
chr13	97155800	97158800	E74
chr13	97158800	97159000	E72
chr13	97159000	97160800	E74
chr13	97160800	97161800	E73
chr13	97161800	97163600	E74
chr13	97163600	97163800	E47
chr13	97163800	97165000	E74
chr13	97165000	97165200	E48
chr13	97165200	97165400	E75
chr13	97165400	97166800	E74
chr13	97166800	97167000	E46
chr13	97167000	97167200	E48
chr13	97167200	97167400	E71
chr13	97167400	97174200	E74
chr13	97174200	97174400	E72
chr13	97174400	97175200	E74
chr13	97175200	97175400	E72
chr13	97175400	97176200	E74
chr13	97176200	97176400	E79
chr13	97176400	97179400	E74
chr13	97179400	97179600	E47
chr13	97179600	97183000	E74
chr13	97183000	97183200	E46
chr13	97183200	97188000	E74
chr13	97188000	97188400	E72
chr13	97188400	97189000	E74
chr13	97189000	97189200	E46
chr13	97189200	97194400	E74
chr13	97194400	97194600	E71
chr13	97194600	97197400	E74
chr13	97197400	97197600	E72
chr13	97197600	97199000	E74
chr13	97199000	97199200	E72
chr13	97199200	97199600	E79
chr13	97199600	97202600	E74
chr13	97202600	97202800	E46
chr13	97202800	97203000	E44
chr13	97203000	97203600	E74
chr13	97203600	97203800	E76
chr13	97203800	97214000	E74
chr13	97214000	97214200	E13
chr13	97214200	97216200	E74
chr13	97216200	97216400	E46
chr13	97216400	97218000	E74
chr13	97218000	97218600	E82
chr13	97218600	97218800	E13
chr13	97218800	97219600	E74
chr13	97219600	97219800	E72
chr13	97219800	97222600	E74
chr13	97222600	97222800	E48
chr13	97222800	97225000	E74
chr13	97225000	97225200	E72
chr13	97225200	97225400	E46
chr13	97225400	97226400	E74
chr13	97226400	97226800	E72
chr13	97226800	97227000	E74
chr13	97227000	97227200	E72
chr13	97227200	97228400	E74
chr13	97228400	97228600	E72
chr13	97228600	97228800	E46
chr13	97228800	97234400	E74
chr13	97234400	97234600	E45
chr13	97234600	97236000	E74
chr13	97236000	97236200	E71
chr13	97236200	97240200	E74
chr13	97240200	97240400	E71
chr13	97240400	97245400	E74
chr13	97245400	97245600	E72
chr13	97245600	97246600	E74
chr13	97246600	97246800	E72
chr13	97246800	97247400	E74
chr13	97247400	97247800	E72
chr13	97247800	97253400	E74
chr13	97253400	97253600	E72
chr13	97253600	97254600	E74
chr13	97254600	97254800	E48
chr13	97254800	97257200	E74
chr13	97257200	97257400	E81
chr13	97257400	97257800	E74
chr13	97257800	97258000	E72
chr13	97258000	97259600	E74
chr13	97259600	97259800	E72
chr13	97259800	97261800	E74
chr13	97261800	97262000	E46
chr13	97262000	97262400	E74
chr13	97262400	97262600	E48
chr13	97262600	97264400	E74
chr13	97264400	97264600	E72
chr13	97264600	97265400	E74
chr13	97265400	97265600	E72
chr13	97265600	97269600	E74
chr13	97269600	97269800	E72
chr13	97269800	97270200	E45
chr13	97270200	97270400	E74
chr13	97270400	97270600	E48
chr13	97270600	97270800	E74
chr13	97270800	97271000	E44
chr13	97271000	97274600	E74
chr13	97274600	97275000	E72
chr13	97275000	97276000	E73
chr13	97276000	97276200	E47
chr13	97276200	97280800	E73
chr13	97280800	97281000	E72
chr13	97281000	97281600	E74
chr13	97281600	97281800	E81
chr13	97281800	97282000	E48
chr13	97282000	97286600	E74
chr13	97286600	97286800	E45
chr13	97286800	97288200	E74
chr13	97288200	97288400	E75
chr13	97288400	97288600	E72
chr13	97288600	97290000	E74
chr13	97290000	97290200	E79
chr13	97290200	97291600	E73
chr13	97291600	97291800	E47
chr13	97291800	97298000	E73
chr13	97298000	97299800	E74
chr13	97299800	97300000	E73
chr13	97300000	97304200	E74
chr13	97304200	97304400	E46
chr13	97304400	97314800	E73
chr13	97314800	97315000	E79
chr13	97315000	97315400	E74
chr13	97315400	97315600	E72
chr13	97315600	97317000	E74
chr13	97317000	97317200	E81
chr13	97317200	97318000	E74
chr13	97318000	97318200	E46
chr13	97318200	97321600	E74
chr13	97321600	97321800	E45
chr13	97321800	97322000	E72
chr13	97322000	97322600	E74
chr13	97322600	97322800	E44
chr13	97322800	97325000	E74
chr13	97325000	97325200	E48
chr13	97325200	97325400	E74
chr13	97325400	97325600	E72
chr13	97325600	97328000	E74
chr13	97328000	97328200	E77
chr13	97328200	97328400	E74
chr13	97328400	97328600	E75
chr13	97328600	97329200	E74
chr13	97329200	97329600	E46
chr13	97329600	97330600	E74
chr13	97330600	97331000	E72
chr13	97331000	97335200	E74
chr13	97335200	97335400	E72
chr13	97335400	97337400	E74
chr13	97337400	97337600	E46
chr13	97337600	97339400	E74
chr13	97339400	97339600	E46
chr13	97339600	97343200	E74
chr13	97343200	97343400	E78
chr13	97343400	97345200	E74
chr13	97345200	97345400	E46
chr13	97345400	97345800	E74
chr13	97345800	97346000	E46
chr13	97346000	97349400	E74
chr13	97349400	97349600	E48
chr13	97349600	97351400	E74
chr13	97351400	97351600	E72
chr13	97351600	97351800	E79
chr13	97351800	97352000	E72
chr13	97352000	97352400	E74
chr13	97352400	97352600	E72
chr13	97352600	97354400	E74
chr13	97354400	97354600	E77
chr13	97354600	97355000	E74
chr13	97355000	97355200	E81
chr13	97355200	97355400	E72
chr13	97355400	97364800	E73
chr13	97364800	97365000	E47
chr13	97365000	97369400	E73
chr13	97369400	97369800	E72
chr13	97369800	97376000	E73
chr13	97376000	97376200	E79
chr13	97376200	97377000	E74
chr13	97377000	97377200	E46
chr13	97377200	97378000	E74
chr13	97378000	97378200	E47
chr13	97378200	97384600	E73
chr13	97384600	97384800	E72
chr13	97384800	97398000	E73
chr13	97398000	97398200	E80
chr13	97398200	97398400	E72
chr13	97398400	97400600	E74
chr13	97400600	97400800	E72
chr13	97400800	97401000	E71
chr13	97401000	97401400	E74
chr13	97401400	97401600	E72
chr13	97401600	97402600	E74
chr13	97402600	97402800	E72
chr13	97402800	97409800	E73
chr13	97409800	97410000	E49
chr13	97410000	97414600	E74
chr13	97414600	97414800	E72
chr13	97414800	97416600	E74
chr13	97416600	97416800	E48
chr13	97416800	97417000	E74
chr13	97417000	97417200	E46
chr13	97417200	97417400	E48
chr13	97417400	97417600	E49
chr13	97417600	97417800	E74
chr13	97417800	97418000	E46
chr13	97418000	97419200	E74
chr13	97419200	97419600	E82
chr13	97419600	97419800	E6
chr13	97419800	97420000	E7
chr13	97420000	97420200	E44
chr13	97420200	97420400	E5
chr13	97420400	97420600	E34
chr13	97420600	97420800	E45
chr13	97420800	97421000	E74
chr13	97421000	97421200	E72
chr13	97421200	97421400	E45
chr13	97421400	97423400	E74
chr13	97423400	97423600	E82
chr13	97423600	97424000	E7
chr13	97424000	97424200	E40
chr13	97424200	97424400	E36
chr13	97424400	97424600	E35
chr13	97424600	97424800	E38
chr13	97424800	97425000	E55
chr13	97425000	97425200	E48
chr13	97425200	97428400	E74
chr13	97428400	97428600	E78
chr13	97428600	97429200	E74
chr13	97429200	97429400	E72
chr13	97429400	97429600	E79
chr13	97429600	97432000	E74
chr13	97432000	97432200	E72
chr13	97432200	97432400	E46
chr13	97432400	97432600	E45
chr13	97432600	97435400	E74
chr13	97435400	97435600	E72
chr13	97435600	97439800	E74
chr13	97439800	97440000	E72
chr13	97440000	97441000	E74
chr13	97441000	97441200	E49
chr13	97441200	97442600	E74
chr13	97442600	97442800	E45
chr13	97442800	97445000	E74
chr13	97445000	97445400	E72
chr13	97445400	97446000	E74
chr13	97446000	97446200	E72
chr13	97446200	97450600	E74
chr13	97450600	97450800	E46
chr13	97450800	97453400	E74
chr13	97453400	97453600	E79
chr13	97453600	97454200	E74
chr13	97454200	97454400	E78
chr13	97454400	97455400	E74
chr13	97455400	97455600	E78
chr13	97455600	97455800	E72
chr13	97455800	97456000	E74
chr13	97456000	97456200	E72
chr13	97456200	97457400	E74
chr13	97457400	97457600	E45
chr13	97457600	97457800	E72
chr13	97457800	97459400	E74
chr13	97459400	97459800	E72
chr13	97459800	97460000	E74
chr13	97460000	97460200	E80
chr13	97460200	97462000	E74
chr13	97462000	97462200	E72
chr13	97462200	97464200	E74
chr13	97464200	97464400	E72
chr13	97464400	97467200	E74
chr13	97467200	97467400	E48
chr13	97467400	97469600	E74
chr13	97469600	97469800	E72
chr13	97469800	97471600	E74
chr13	97471600	97471800	E72
chr13	97471800	97475000	E74
chr13	97475000	97475200	E79
chr13	97475200	97476200	E74
chr13	97476200	97476400	E72
chr13	97476400	97477400	E74
chr13	97477400	97477600	E34
chr13	97477600	97477800	E55
chr13	97477800	97478000	E34
chr13	97478000	97483600	E74
chr13	97483600	97483800	E46
chr13	97483800	97488800	E74
chr13	97488800	97489000	E46
chr13	97489000	97489400	E74
chr13	97489400	97489600	E46
chr13	97489600	97489800	E74
chr13	97489800	97490000	E45
chr13	97490000	97492200	E74
chr13	97492200	97492400	E72
chr13	97492400	97493200	E74
chr13	97493200	97493400	E72
chr13	97493400	97494200	E74
chr13	97494200	97494400	E48
chr13	97494400	97494800	E74
chr13	97494800	97495000	E78
chr13	97495000	97495200	E74
chr13	97495200	97495400	E79
chr13	97495400	97499200	E74
chr13	97499200	97499400	E72
chr13	97499400	97501200	E74
chr13	97501200	97501400	E72
chr13	97501400	97502200	E74
chr13	97502200	97502600	E72
chr13	97502600	97502800	E74
chr13	97502800	97503000	E46
chr13	97503000	97506400	E74
chr13	97506400	97506600	E75
chr13	97506600	97508200	E74
chr13	97508200	97508400	E72
chr13	97508400	97511000	E74
chr13	97511000	97511200	E46
chr13	97511200	97511400	E74
chr13	97511400	97511800	E72
chr13	97511800	97512000	E81
chr13	97512000	97516000	E74
chr13	97516000	97516200	E72
chr13	97516200	97516800	E74
chr13	97516800	97517000	E46
chr13	97517000	97520600	E74
chr13	97520600	97520800	E73
chr13	97520800	97524800	E74
chr13	97524800	97525000	E72
chr13	97525000	97526200	E74
chr13	97526200	97526400	E48
chr13	97526400	97527600	E74
chr13	97527600	97527800	E13
chr13	97527800	97530600	E74
chr13	97530600	97530800	E72
chr13	97530800	97532200	E74
chr13	97532200	97532400	E72
chr13	97532400	97535800	E74
chr13	97535800	97536000	E72
chr13	97536000	97539600	E74
chr13	97539600	97539800	E81
chr13	97539800	97541000	E74
chr13	97541000	97541200	E46
chr13	97541200	97545200	E74
chr13	97545200	97545400	E72
chr13	97545400	97546600	E74
chr13	97546600	97546800	E80
chr13	97546800	97548400	E74
chr13	97548400	97548600	E48
chr13	97548600	97548800	E74
chr13	97548800	97549000	E72
chr13	97549000	97551400	E74
chr13	97551400	97551600	E72
chr13	97551600	97552000	E73
chr13	97552000	97552200	E47
chr13	97552200	97567800	E73
chr13	97567800	97568000	E47
chr13	97568000	97573400	E73
chr13	97573400	97573600	E45
chr13	97573600	97576600	E74
chr13	97576600	97576800	E46
chr13	97576800	97581800	E74
chr13	97581800	97582000	E48
chr13	97582000	97585200	E74
chr13	97585200	97585400	E72
chr13	97585400	97585600	E45
chr13	97585600	97588200	E74
chr13	97588200	97588400	E79
chr13	97588400	97588600	E74
chr13	97588600	97588800	E72
chr13	97588800	97589200	E74
chr13	97589200	97589400	E45
chr13	97589400	97591600	E74
chr13	97591600	97591800	E48
chr13	97591800	97592800	E74
chr13	97592800	97593000	E48
chr13	97593000	97594800	E74
chr13	97594800	97595000	E72
chr13	97595000	97595200	E74
chr13	97595200	97595400	E72
chr13	97595400	97598600	E74
chr13	97598600	97598800	E45
chr13	97598800	97601200	E74
chr13	97601200	97601600	E48
chr13	97601600	97608000	E74
chr13	97608000	97608200	E48
chr13	97608200	97609200	E74
chr13	97609200	97609400	E72
chr13	97609400	97611400	E74
chr13	97611400	97611600	E72
chr13	97611600	97612600	E74
chr13	97612600	97612800	E72
chr13	97612800	97613000	E47
chr13	97613000	97615600	E74
chr13	97615600	97615800	E72
chr13	97615800	97618000	E74
chr13	97618000	97618200	E25
chr13	97618200	97618400	E82
chr13	97618400	97622800	E74
chr13	97622800	97623000	E46
chr13	97623000	97626400	E74
chr13	97626400	97626600	E72
chr13	97626600	97627000	E74
chr13	97627000	97627200	E72
chr13	97627200	97628000	E74
chr13	97628000	97628200	E72
chr13	97628200	97629200	E74
chr13	97629200	97629400	E46
chr13	97629400	97633800	E74
chr13	97633800	97634000	E45
chr13	97634000	97634800	E74
chr13	97634800	97635000	E76
chr13	97635000	97635400	E82
chr13	97635400	97635600	E13
chr13	97635600	97636000	E82
chr13	97636000	97636400	E22
chr13	97636400	97636600	E70
chr13	97636600	97636800	E27
chr13	97636800	97637000	E16
chr13	97637000	97637200	E82
chr13	97637200	97639400	E74
chr13	97639400	97639600	E48
chr13	97639600	97646000	E74
chr13	97646000	97646200	E48
chr13	97646200	97646400	E55
chr13	97646400	97646600	E32
chr13	97646600	97647000	E36
chr13	97647000	97647200	E38
chr13	97647200	97647400	E48
chr13	97647400	97647800	E74
chr13	97647800	97648000	E45
chr13	97648000	97652000	E74
chr13	97652000	97652200	E46
chr13	97652200	97653000	E74
chr13	97653000	97653200	E45
chr13	97653200	97653800	E74
chr13	97653800	97654000	E76
chr13	97654000	97654200	E38
chr13	97654200	97656600	E74
chr13	97656600	97656800	E48
chr13	97656800	97657600	E74
chr13	97657600	97657800	E81
chr13	97657800	97659200	E74
chr13	97659200	97659400	E45
chr13	97659400	97660200	E74
chr13	97660200	97660400	E72
chr13	97660400	97660600	E74
chr13	97660600	97660800	E46
chr13	97660800	97661400	E74
chr13	97661400	97661600	E72
chr13	97661600	97665600	E74
chr13	97665600	97665800	E72
chr13	97665800	97666800	E74
chr13	97666800	97667000	E71
chr13	97667000	97667800	E74
chr13	97667800	97668000	E36
chr13	97668000	97668800	E74
chr13	97668800	97669000	E46
chr13	97669000	97670400	E74
chr13	97670400	97670600	E25
chr13	97670600	97672400	E74
chr13	97672400	97672600	E72
chr13	97672600	97673800	E74
chr13	97673800	97674200	E72
chr13	97674200	97677200	E74
chr13	97677200	97677400	E45
chr13	97677400	97677600	E44
chr13	97677600	97679200	E74
chr13	97679200	97679400	E45
chr13	97679400	97681000	E74
chr13	97681000	97681200	E13
chr13	97681200	97681400	E82
chr13	97681400	97681600	E6
chr13	97681600	97681800	E38
chr13	97681800	97682000	E40
chr13	97682000	97682200	E39
chr13	97682200	97682600	E41
chr13	97682600	97683000	E2
chr13	97683000	97683200	E8
chr13	97683200	97683600	E41
chr13	97683600	97683800	E50
chr13	97683800	97684000	E7
chr13	97684000	97684200	E49
chr13	97684200	97684400	E46
chr13	97684400	97684600	E77
chr13	97684600	97684800	E74
chr13	97684800	97685000	E72
chr13	97685000	97685200	E46
chr13	97685200	97685400	E74
chr13	97685400	97685600	E71
chr13	97685600	97689200	E74
chr13	97689200	97689400	E72
chr13	97689400	97690400	E74
chr13	97690400	97690800	E81
chr13	97690800	97692800	E74
chr13	97692800	97693000	E48
chr13	97693000	97693800	E74
chr13	97693800	97694000	E72
chr13	97694000	97695600	E74
chr13	97695600	97695800	E45
chr13	97695800	97702200	E73
chr13	97702200	97702400	E72
chr13	97702400	97705800	E74
chr13	97705800	97706000	E45
chr13	97706000	97709600	E74
chr13	97709600	97709800	E13
chr13	97709800	97712400	E74
chr13	97712400	97712600	E72
chr13	97712600	97713200	E74
chr13	97713200	97713400	E46
chr13	97713400	97715800	E74
chr13	97715800	97716000	E46
chr13	97716000	97716600	E74
chr13	97716600	97716800	E72
chr13	97716800	97720800	E74
chr13	97720800	97721000	E46
chr13	97721000	97721200	E74
chr13	97721200	97721400	E72
chr13	97721400	97725600	E74
chr13	97725600	97725800	E45
chr13	97725800	97727000	E74
chr13	97727000	97727200	E25
chr13	97727200	97727400	E82
chr13	97727400	97727600	E76
chr13	97727600	97729200	E74
chr13	97729200	97729600	E72
chr13	97729600	97729800	E74
chr13	97729800	97730000	E37
chr13	97730000	97730200	E38
chr13	97730200	97730400	E36
chr13	97730400	97732600	E74
chr13	97732600	97732800	E78
chr13	97732800	97733600	E74
chr13	97733600	97733800	E25
chr13	97733800	97735400	E74
chr13	97735400	97735600	E48
chr13	97735600	97737000	E74
chr13	97737000	97737200	E72
chr13	97737200	97737800	E74
chr13	97737800	97738000	E45
chr13	97738000	97739200	E74
chr13	97739200	97739400	E48
chr13	97739400	97740600	E74
chr13	97740600	97740800	E72
chr13	97740800	97743800	E74
chr13	97743800	97744000	E72
chr13	97744000	97744800	E74
chr13	97744800	97745000	E45
chr13	97745000	97748600	E74
chr13	97748600	97748800	E72
chr13	97748800	97751000	E74
chr13	97751000	97751200	E45
chr13	97751200	97753000	E74
chr13	97753000	97753400	E13
chr13	97753400	97753800	E16
chr13	97753800	97754000	E82
chr13	97754000	97756200	E74
chr13	97756200	97756400	E46
chr13	97756400	97756600	E72
chr13	97756600	97757200	E74
chr13	97757200	97757400	E48
chr13	97757400	97758000	E74
chr13	97758000	97758200	E46
chr13	97758200	97759400	E74
chr13	97759400	97759600	E48
chr13	97759600	97761000	E74
chr13	97761000	97761200	E46
chr13	97761200	97761800	E74
chr13	97761800	97762000	E36
chr13	97762000	97762200	E82
chr13	97762200	97762400	E13
chr13	97762400	97762600	E82
chr13	97762600	97762800	E7
chr13	97762800	97763000	E82
chr13	97763000	97764200	E74
chr13	97764200	97764400	E72
chr13	97764400	97764600	E46
chr13	97764600	97765400	E74
chr13	97765400	97765800	E45
chr13	97765800	97766400	E74
chr13	97766400	97766600	E48
chr13	97766600	97767000	E74
chr13	97767000	97767200	E46
chr13	97767200	97767400	E72
chr13	97767400	97767600	E80
chr13	97767600	97768000	E74
chr13	97768000	97768200	E72
chr13	97768200	97769600	E74
chr13	97769600	97769800	E72
chr13	97769800	97770000	E44
chr13	97770000	97770200	E7
chr13	97770200	97770400	E44
chr13	97770400	97770600	E74
chr13	97770600	97770800	E48
chr13	97770800	97771000	E13
chr13	97771000	97771400	E82
chr13	97771400	97771600	E45
chr13	97771600	97771800	E82
chr13	97771800	97772000	E8
chr13	97772000	97772200	E82
chr13	97772200	97772400	E48
chr13	97772400	97772600	E74
chr13	97772600	97772800	E72
chr13	97772800	97775400	E74
chr13	97775400	97775600	E38
chr13	97775600	97776000	E74
chr13	97776000	97776200	E44
chr13	97776200	97776400	E82
chr13	97776400	97776600	E38
chr13	97776600	97776800	E36
chr13	97776800	97777000	E40
chr13	97777000	97777200	E42
chr13	97777200	97777800	E43
chr13	97777800	97778000	E60
chr13	97778000	97778400	E67
chr13	97778400	97778600	E85
chr13	97778600	97778800	E64
chr13	97778800	97779000	E61
chr13	97779000	97779400	E64
chr13	97779400	97779600	E63
chr13	97779600	97780200	E59
chr13	97780200	97780400	E42
chr13	97780400	97780600	E35
chr13	97780600	97780800	E55
chr13	97780800	97781000	E48
chr13	97781000	97781200	E74
chr13	97781200	97781400	E72
chr13	97781400	97781600	E48
chr13	97781600	97782400	E74
chr13	97782400	97782600	E46
chr13	97782600	97783000	E74
chr13	97783000	97783200	E45
chr13	97783200	97786000	E74
chr13	97786000	97786200	E45
chr13	97786200	97786800	E74
chr13	97786800	97787000	E48
chr13	97787000	97788000	E74
chr13	97788000	97788200	E72
chr13	97788200	97789000	E74
chr13	97789000	97789200	E71
chr13	97789200	97789400	E72
chr13	97789400	97792200	E74
chr13	97792200	97792400	E72
chr13	97792400	97793400	E74
chr13	97793400	97793800	E82
chr13	97793800	97794200	E83
chr13	97794200	97794400	E27
chr13	97794400	97794600	E22
chr13	97794600	97794800	E18
chr13	97794800	97795000	E22
chr13	97795000	97795200	E57
chr13	97795200	97795400	E16
chr13	97795400	97795600	E77
chr13	97795600	97799000	E74
chr13	97799000	97799200	E72
chr13	97799200	97799800	E74
chr13	97799800	97800000	E45
chr13	97800000	97802400	E74
chr13	97802400	97802600	E72
chr13	97802600	97802800	E74
chr13	97802800	97803000	E46
chr13	97803000	97803600	E74
chr13	97803600	97804000	E71
chr13	97804000	97804200	E74
chr13	97804200	97804400	E72
chr13	97804400	97806200	E74
chr13	97806200	97806400	E75
chr13	97806400	97806800	E74
chr13	97806800	97807200	E72
chr13	97807200	97813000	E74
chr13	97813000	97813200	E72
chr13	97813200	97813400	E77
chr13	97813400	97813600	E55
chr13	97813600	97813800	E53
chr13	97813800	97814200	E54
chr13	97814200	97814800	E53
chr13	97814800	97815400	E55
chr13	97815400	97815600	E44
chr13	97815600	97815800	E55
chr13	97815800	97816000	E48
chr13	97816000	97816400	E55
chr13	97816400	97816600	E54
chr13	97816600	97817000	E55
chr13	97817000	97817200	E37
chr13	97817200	97817600	E82
chr13	97817600	97818800	E74
chr13	97818800	97819000	E80
chr13	97819000	97819200	E72
chr13	97819200	97820400	E74
chr13	97820400	97820600	E48
chr13	97820600	97822600	E74
chr13	97822600	97822800	E13
chr13	97822800	97823000	E82
chr13	97823000	97823200	E77
chr13	97823200	97823400	E74
chr13	97823400	97823600	E46
chr13	97823600	97824000	E74
chr13	97824000	97824200	E45
chr13	97824200	97824800	E74
chr13	97824800	97825000	E44
chr13	97825000	97827000	E74
chr13	97827000	97827400	E72
chr13	97827400	97827800	E74
chr13	97827800	97828000	E72
chr13	97828000	97829200	E74
chr13	97829200	97829400	E48
chr13	97829400	97832000	E74
chr13	97832000	97832200	E71
chr13	97832200	97833800	E74
chr13	97833800	97834000	E75
chr13	97834000	97834800	E74
chr13	97834800	97835000	E78
chr13	97835000	97835800	E74
chr13	97835800	97836000	E44
chr13	97836000	97836200	E48
chr13	97836200	97836600	E74
chr13	97836600	97836800	E72
chr13	97836800	97837000	E77
chr13	97837000	97838200	E74
chr13	97838200	97838400	E45
chr13	97838400	97838800	E74
chr13	97838800	97839000	E48
chr13	97839000	97840600	E74
chr13	97840600	97840800	E46
chr13	97840800	97843400	E74
chr13	97843400	97843600	E37
chr13	97843600	97843800	E36
chr13	97843800	97844000	E7
chr13	97844000	97844200	E82
chr13	97844200	97844600	E6
chr13	97844600	97844800	E82
chr13	97844800	97845000	E45
chr13	97845000	97845200	E44
chr13	97845200	97846200	E74
chr13	97846200	97846400	E44
chr13	97846400	97848600	E74
chr13	97848600	97848800	E48
chr13	97848800	97850800	E74
chr13	97850800	97851000	E76
chr13	97851000	97851800	E74
chr13	97851800	97852000	E46
chr13	97852000	97852200	E74
chr13	97852200	97852400	E72
chr13	97852400	97856200	E74
chr13	97856200	97856400	E46
chr13	97856400	97859000	E74
chr13	97859000	97859200	E48
chr13	97859200	97860200	E74
chr13	97860200	97860400	E45
chr13	97860400	97862000	E74
chr13	97862000	97862200	E82
chr13	97862200	97862400	E37
chr13	97862400	97862600	E38
chr13	97862600	97862800	E82
chr13	97862800	97863000	E7
chr13	97863000	97863200	E44
chr13	97863200	97864400	E74
chr13	97864400	97864600	E49
chr13	97864600	97864800	E74
chr13	97864800	97865000	E46
chr13	97865000	97865200	E48
chr13	97865200	97865400	E82
chr13	97865400	97865600	E44
chr13	97865600	97866200	E82
chr13	97866200	97866400	E7
chr13	97866400	97866600	E6
chr13	97866600	97866800	E82
chr13	97866800	97867000	E48
chr13	97867000	97867200	E38
chr13	97867200	97867400	E33
chr13	97867400	97868000	E34
chr13	97868000	97868200	E50
chr13	97868200	97868400	E7
chr13	97868400	97868600	E82
chr13	97868600	97868800	E7
chr13	97868800	97869600	E82
chr13	97869600	97869800	E25
chr13	97869800	97870000	E72
chr13	97870000	97870600	E74
chr13	97870600	97870800	E44
chr13	97870800	97871000	E5
chr13	97871000	97871400	E50
chr13	97871400	97871800	E5
chr13	97871800	97872600	E82
chr13	97872600	97872800	E81
chr13	97872800	97873600	E74
chr13	97873600	97873800	E12
chr13	97873800	97874000	E1
chr13	97874000	97874400	E85
chr13	97874400	97874600	E21
chr13	97874600	97875800	E19
chr13	97875800	97877000	E20
chr13	97877000	97877200	E21
chr13	97877200	97877600	E28
chr13	97877600	97878200	E51
chr13	97878200	97878600	E43
chr13	97878600	97878800	E64
chr13	97878800	97879200	E67
chr13	97879200	97879400	E19
chr13	97879400	97879600	E85
chr13	97879600	97879800	E20
chr13	97879800	97880000	E67
chr13	97880000	97880200	E10
chr13	97880200	97880400	E50
chr13	97880400	97880600	E7
chr13	97880600	97880800	E82
chr13	97880800	97881000	E7
chr13	97881000	97882000	E82
chr13	97882000	97882200	E13
chr13	97882200	97882400	E55
chr13	97882400	97882600	E36
chr13	97882600	97882800	E49
chr13	97882800	97883000	E5
chr13	97883000	97883400	E82
chr13	97883400	97884600	E74
chr13	97884600	97884800	E46
chr13	97884800	97885400	E74
chr13	97885400	97885600	E72
chr13	97885600	97885800	E45
chr13	97885800	97888000	E74
chr13	97888000	97889200	E82
chr13	97889200	97889400	E44
chr13	97889400	97890200	E82
chr13	97890200	97890400	E5
chr13	97890400	97890600	E44
chr13	97890600	97891000	E39
chr13	97891000	97891200	E16
chr13	97891200	97891800	E82
chr13	97891800	97892000	E75
chr13	97892000	97893400	E74
chr13	97893400	97893600	E81
chr13	97893600	97894200	E74
chr13	97894200	97894400	E72
chr13	97894400	97894600	E46
chr13	97894600	97895400	E74
chr13	97895400	97895600	E72
chr13	97895600	97895800	E48
chr13	97895800	97896800	E74
chr13	97896800	97897000	E7
chr13	97897000	97897200	E13
chr13	97897200	97897400	E82
chr13	97897400	97897600	E7
chr13	97897600	97898200	E82
chr13	97898200	97898400	E45
chr13	97898400	97898600	E7
chr13	97898600	97899000	E82
chr13	97899000	97899200	E13
chr13	97899200	97899800	E82
chr13	97899800	97900000	E7
chr13	97900000	97900200	E25
chr13	97900200	97900400	E6
chr13	97900400	97900600	E50
chr13	97900600	97900800	E34
chr13	97900800	97901000	E4
chr13	97901000	97901200	E8
chr13	97901200	97901400	E12
chr13	97901400	97901600	E4
chr13	97901600	97901800	E50
chr13	97901800	97902000	E25
chr13	97902000	97902200	E7
chr13	97902200	97902400	E82
chr13	97902400	97902600	E6
chr13	97902600	97902800	E82
chr13	97902800	97903000	E13
chr13	97903000	97903200	E6
chr13	97903200	97903400	E82
chr13	97903400	97906800	E74
chr13	97906800	97907200	E13
chr13	97907200	97907400	E12
chr13	97907400	97907600	E13
chr13	97907600	97907800	E12
chr13	97907800	97908000	E9
chr13	97908000	97908200	E2
chr13	97908200	97908600	E10
chr13	97908600	97908800	E4
chr13	97908800	97909200	E3
chr13	97909200	97909400	E9
chr13	97909400	97909600	E3
chr13	97909600	97909800	E66
chr13	97909800	97910000	E65
chr13	97910000	97910200	E1
chr13	97910200	97911000	E67
chr13	97911000	97911200	E64
chr13	97911200	97911400	E65
chr13	97911400	97911800	E2
chr13	97911800	97912000	E3
chr13	97912000	97912200	E10
chr13	97912200	97912800	E3
chr13	97912800	97913000	E4
chr13	97913000	97913400	E3
chr13	97913400	97914000	E66
chr13	97914000	97914400	E1
chr13	97914400	97914600	E2
chr13	97914600	97914800	E11
chr13	97914800	97915000	E13
chr13	97915000	97915400	E82
chr13	97915400	97915600	E7
chr13	97915600	97915800	E82
chr13	97915800	97916000	E7
chr13	97916000	97916200	E82
chr13	97916200	97916400	E7
chr13	97916400	97916800	E82
chr13	97916800	97917000	E5
chr13	97917000	97917200	E7
chr13	97917200	97917400	E45
chr13	97917400	97917600	E44
chr13	97917600	97918000	E7
chr13	97918000	97918600	E82
chr13	97918600	97918800	E7
chr13	97918800	97919200	E38
chr13	97919200	97920200	E82
chr13	97920200	97920400	E48
chr13	97920400	97920600	E74
chr13	97920600	97920800	E34
chr13	97920800	97921200	E74
chr13	97921200	97921400	E46
chr13	97921400	97921600	E72
chr13	97921600	97921800	E48
chr13	97921800	97922800	E74
chr13	97922800	97923200	E44
chr13	97923200	97923400	E5
chr13	97923400	97923600	E6
chr13	97923600	97924000	E82
chr13	97924000	97924200	E6
chr13	97924200	97924400	E5
chr13	97924400	97924600	E50
chr13	97924600	97924800	E5
chr13	97924800	97925200	E7
chr13	97925200	97925400	E5
chr13	97925400	97925600	E4
chr13	97925600	97926000	E41
chr13	97926000	97926200	E66
chr13	97926200	97926400	E65
chr13	97926400	97926600	E1
chr13	97926600	97926800	E64
chr13	97926800	97927400	E67
chr13	97927400	97927600	E64
chr13	97927600	97927800	E65
chr13	97927800	97928000	E66
chr13	97928000	97928600	E65
chr13	97928600	97929000	E63
chr13	97929000	97929400	E64
chr13	97929400	97929600	E65
chr13	97929600	97929800	E62
chr13	97929800	97930000	E8
chr13	97930000	97930200	E44
chr13	97930200	97930400	E5
chr13	97930400	97930600	E8
chr13	97930600	97931200	E12
chr13	97931200	97931400	E8
chr13	97931400	97931600	E39
chr13	97931600	97931800	E7
chr13	97931800	97932200	E39
chr13	97932200	97932600	E40
chr13	97932600	97932800	E43
chr13	97932800	97933000	E8
chr13	97933000	97933200	E4
chr13	97933200	97933400	E7
chr13	97933400	97933800	E13
chr13	97933800	97934200	E82
chr13	97934200	97934400	E13
chr13	97934400	97934600	E7
chr13	97934600	97934800	E4
chr13	97934800	97935000	E7
chr13	97935000	97935200	E5
chr13	97935200	97935400	E6
chr13	97935400	97935600	E7
chr13	97935600	97935800	E40
chr13	97935800	97936000	E12
chr13	97936000	97936200	E4
chr13	97936200	97936400	E50
chr13	97936400	97936600	E34
chr13	97936600	97936800	E7
chr13	97936800	97937400	E82
chr13	97937400	97937600	E76
chr13	97937600	97937800	E7
chr13	97937800	97939200	E82
chr13	97939200	97939400	E6
chr13	97939400	97939600	E7
chr13	97939600	97940000	E82
chr13	97940000	97940200	E45
chr13	97940200	97940400	E7
chr13	97940400	97940800	E50
chr13	97940800	97941000	E5
chr13	97941000	97941400	E9
chr13	97941400	97941800	E4
chr13	97941800	97942000	E9
chr13	97942000	97942200	E12
chr13	97942200	97942400	E11
chr13	97942400	97942600	E3
chr13	97942600	97942800	E41
chr13	97942800	97943000	E61
chr13	97943000	97943200	E64
chr13	97943200	97943400	E60
chr13	97943400	97943800	E65
chr13	97943800	97944000	E62
chr13	97944000	97944200	E34
chr13	97944200	97944400	E76
chr13	97944400	97944600	E13
chr13	97944600	97944800	E82
chr13	97944800	97945000	E7
chr13	97945000	97946400	E82
chr13	97946400	97946600	E7
chr13	97946600	97946800	E82
chr13	97946800	97947000	E6
chr13	97947000	97947200	E82
chr13	97947200	97947400	E8
chr13	97947400	97947600	E13
chr13	97947600	97948800	E82
chr13	97948800	97949000	E7
chr13	97949000	97949200	E6
chr13	97949200	97950600	E82
chr13	97950600	97950800	E7
chr13	97950800	97951000	E50
chr13	97951000	97951200	E7
chr13	97951200	97951400	E44
chr13	97951400	97952600	E74
chr13	97952600	97952800	E49
chr13	97952800	97953200	E74
chr13	97953200	97953400	E44
chr13	97953400	97953600	E48
chr13	97953600	97953800	E35
chr13	97953800	97954000	E34
chr13	97954000	97954200	E50
chr13	97954200	97954400	E44
chr13	97954400	97954800	E74
chr13	97954800	97955000	E46
chr13	97955000	97956200	E74
chr13	97956200	97956400	E44
chr13	97956400	97957800	E74
chr13	97957800	97958000	E76
chr13	97958000	97958400	E74
chr13	97958400	97958600	E44
chr13	97958600	97958800	E82
chr13	97958800	97959000	E44
chr13	97959000	97960200	E74
chr13	97960200	97960400	E45
chr13	97960400	97960800	E74
chr13	97960800	97961000	E72
chr13	97961000	97962000	E74
chr13	97962000	97962200	E46
chr13	97962200	97965800	E74
chr13	97965800	97966000	E71
chr13	97966000	97966400	E55
chr13	97966400	97966600	E36
chr13	97966600	97967400	E82
chr13	97967400	97967600	E13
chr13	97967600	97967800	E82
chr13	97967800	97969600	E74
chr13	97969600	97970200	E82
chr13	97970200	97970600	E6
chr13	97970600	97970800	E50
chr13	97970800	97971000	E6
chr13	97971000	97971200	E82
chr13	97971200	97971600	E7
chr13	97971600	97972200	E82
chr13	97972200	97972600	E74
chr13	97972600	97972800	E45
chr13	97972800	97974400	E74
chr13	97974400	97974600	E72
chr13	97974600	97974800	E74
chr13	97974800	97975000	E71
chr13	97975000	97975200	E74
chr13	97975200	97975400	E45
chr13	97975400	97978000	E74
chr13	97978000	97978200	E77
chr13	97978200	97978400	E7
chr13	97978400	97979200	E82
chr13	97979200	97979400	E77
chr13	97979400	97979600	E38
chr13	97979600	97980000	E55
chr13	97980000	97980400	E54
chr13	97980400	97983800	E74
chr13	97983800	97984000	E72
chr13	97984000	97984400	E74
chr13	97984400	97984600	E38
chr13	97984600	97987200	E82
chr13	97987200	97987400	E48
chr13	97987400	97987800	E74
chr13	97987800	97988000	E49
chr13	97988000	97991400	E74
chr13	97991400	97991600	E44
chr13	97991600	97991800	E5
chr13	97991800	97992000	E7
chr13	97992000	97992200	E8
chr13	97992200	97992400	E70
chr13	97992400	97992800	E18
chr13	97992800	97993200	E22
chr13	97993200	97993400	E12
chr13	97993400	97993600	E23
chr13	97993600	97993800	E25
chr13	97993800	97994000	E82
chr13	97994000	97994200	E13
chr13	97994200	97995600	E82
chr13	97995600	97996400	E13
chr13	97996400	97997000	E9
chr13	97997000	97997800	E82
chr13	97997800	97998000	E46
chr13	97998000	97999600	E74
chr13	97999600	97999800	E46
chr13	97999800	98000000	E81
chr13	98000000	98000800	E74
chr13	98000800	98001000	E71
chr13	98001000	98002200	E74
chr13	98002200	98002400	E48
chr13	98002400	98003600	E74
chr13	98003600	98004000	E72
chr13	98004000	98004800	E74
chr13	98004800	98005000	E46
chr13	98005000	98005400	E74
chr13	98005400	98005600	E71
chr13	98005600	98005800	E74
chr13	98005800	98006000	E72
chr13	98006000	98006800	E74
chr13	98006800	98007000	E48
chr13	98007000	98007200	E13
chr13	98007200	98007400	E6
chr13	98007400	98011200	E74
chr13	98011200	98011400	E82
chr13	98011400	98011600	E13
chr13	98011600	98011800	E12
chr13	98011800	98012000	E25
chr13	98012000	98012200	E7
chr13	98012200	98012600	E82
chr13	98012600	98013000	E7
chr13	98013000	98013200	E5
chr13	98013200	98013400	E6
chr13	98013400	98013600	E7
chr13	98013600	98014000	E82
chr13	98014000	98014200	E38
chr13	98014200	98014800	E82
chr13	98014800	98015000	E44
chr13	98015000	98015200	E48
chr13	98015200	98015400	E38
chr13	98015400	98015600	E13
chr13	98015600	98015800	E7
chr13	98015800	98016200	E82
chr13	98016200	98016800	E7
chr13	98016800	98017200	E12
chr13	98017200	98017400	E8
chr13	98017400	98017800	E12
chr13	98017800	98018200	E13
chr13	98018200	98018400	E7
chr13	98018400	98018600	E6
chr13	98018600	98019000	E7
chr13	98019000	98019200	E5
chr13	98019200	98019400	E62
chr13	98019400	98019800	E59
chr13	98019800	98020000	E61
chr13	98020000	98020400	E59
chr13	98020400	98020600	E58
chr13	98020600	98020800	E40
chr13	98020800	98021200	E41
chr13	98021200	98021400	E17
chr13	98021400	98021600	E20
chr13	98021600	98021800	E19
chr13	98021800	98022200	E20
chr13	98022200	98022400	E17
chr13	98022400	98022600	E32
chr13	98022600	98022800	E37
chr13	98022800	98023000	E55
chr13	98023000	98023200	E16
chr13	98023200	98023400	E25
chr13	98023400	98028000	E74
chr13	98028000	98028200	E25
chr13	98028200	98028400	E82
chr13	98028400	98028600	E48
chr13	98028600	98035200	E74
chr13	98035200	98035400	E72
chr13	98035400	98035600	E74
chr13	98035600	98035800	E46
chr13	98035800	98036400	E74
chr13	98036400	98036600	E45
chr13	98036600	98036800	E74
chr13	98036800	98037000	E45
chr13	98037000	98037200	E74
chr13	98037200	98037400	E48
chr13	98037400	98038000	E82
chr13	98038000	98038200	E6
chr13	98038200	98038600	E82
chr13	98038600	98038800	E7
chr13	98038800	98039000	E36
chr13	98039000	98039200	E35
chr13	98039200	98039400	E5
chr13	98039400	98039600	E8
chr13	98039600	98039800	E50
chr13	98039800	98040200	E5
chr13	98040200	98040400	E41
chr13	98040400	98040600	E4
chr13	98040600	98040800	E50
chr13	98040800	98041000	E34
chr13	98041000	98041200	E41
chr13	98041200	98041400	E82
chr13	98041400	98041600	E6
chr13	98041600	98041800	E82
chr13	98041800	98042200	E45
chr13	98042200	98043200	E74
chr13	98043200	98043400	E76
chr13	98043400	98044000	E82
chr13	98044000	98044400	E5
chr13	98044400	98045200	E82
chr13	98045200	98046400	E74
chr13	98046400	98046600	E82
chr13	98046600	98046800	E6
chr13	98046800	98047200	E7
chr13	98047200	98049800	E74
chr13	98049800	98050000	E48
chr13	98050000	98054000	E74
chr13	98054000	98054200	E71
chr13	98054200	98054400	E74
chr13	98054400	98054600	E79
chr13	98054600	98054800	E74
chr13	98054800	98055000	E72
chr13	98055000	98055800	E74
chr13	98055800	98056000	E44
chr13	98056000	98056400	E7
chr13	98056400	98056800	E6
chr13	98056800	98057000	E44
chr13	98057000	98057800	E74
chr13	98057800	98058000	E71
chr13	98058000	98059200	E74
chr13	98059200	98059400	E46
chr13	98059400	98061200	E74
chr13	98061200	98061400	E46
chr13	98061400	98061600	E72
chr13	98061600	98063200	E74
chr13	98063200	98063400	E72
chr13	98063400	98067800	E74
chr13	98067800	98068000	E48
chr13	98068000	98069800	E74
chr13	98069800	98070000	E72
chr13	98070000	98070800	E74
chr13	98070800	98071000	E48
chr13	98071000	98071200	E44
chr13	98071200	98071400	E72
chr13	98071400	98071600	E74
chr13	98071600	98072000	E72
chr13	98072000	98073200	E74
chr13	98073200	98073400	E71
chr13	98073400	98074200	E74
chr13	98074200	98074400	E76
chr13	98074400	98074600	E35
chr13	98074600	98074800	E37
chr13	98074800	98075000	E36
chr13	98075000	98075200	E55
chr13	98075200	98075400	E37
chr13	98075400	98075600	E48
chr13	98075600	98076200	E74
chr13	98076200	98076400	E38
chr13	98076400	98076600	E55
chr13	98076600	98081600	E74
chr13	98081600	98081800	E25
chr13	98081800	98082000	E82
chr13	98082000	98082800	E74
chr13	98082800	98083000	E82
chr13	98083000	98083400	E25
chr13	98083400	98083600	E23
chr13	98083600	98083800	E25
chr13	98083800	98084000	E27
chr13	98084000	98084200	E26
chr13	98084200	98084400	E21
chr13	98084400	98084800	E19
chr13	98084800	98085800	E20
chr13	98085800	98086200	E19
chr13	98086200	98086400	E28
chr13	98086400	98086800	E20
chr13	98086800	98088400	E19
chr13	98088400	98088600	E85
chr13	98088600	98088800	E20
chr13	98088800	98089200	E28
chr13	98089200	98089400	E26
chr13	98089400	98089600	E51
chr13	98089600	98089800	E85
chr13	98089800	98090000	E20
chr13	98090000	98090200	E28
chr13	98090200	98090400	E85
chr13	98090400	98090600	E67
chr13	98090600	98090800	E60
chr13	98090800	98091000	E40
chr13	98091000	98091200	E36
chr13	98091200	98091400	E37
chr13	98091400	98091600	E35
chr13	98091600	98091800	E32
chr13	98091800	98092000	E39
chr13	98092000	98092200	E42
chr13	98092200	98092400	E13
chr13	98092400	98092600	E39
chr13	98092600	98092800	E56
chr13	98092800	98093200	E22
chr13	98093200	98093400	E70
chr13	98093400	98093600	E17
chr13	98093600	98093800	E21
chr13	98093800	98094000	E70
chr13	98094000	98094200	E21
chr13	98094200	98094400	E18
chr13	98094400	98094600	E22
chr13	98094600	98094800	E23
chr13	98094800	98095200	E31
chr13	98095200	98095400	E82
chr13	98095400	98095600	E25
chr13	98095600	98095800	E37
chr13	98095800	98096000	E55
chr13	98096000	98096200	E36
chr13	98096200	98096400	E34
chr13	98096400	98096600	E35
chr13	98096600	98096800	E48
chr13	98096800	98098000	E82
chr13	98098000	98098400	E5
chr13	98098400	98098600	E6
chr13	98098600	98099200	E82
chr13	98099200	98099400	E44
chr13	98099400	98100000	E13
chr13	98100000	98100200	E12
chr13	98100200	98100400	E10
chr13	98100400	98100600	E11
chr13	98100600	98100800	E2
chr13	98100800	98101000	E66
chr13	98101000	98101400	E65
chr13	98101400	98102000	E2
chr13	98102000	98102200	E66
chr13	98102200	98102400	E60
chr13	98102400	98102600	E69
chr13	98102600	98103200	E62
chr13	98103200	98103400	E40
chr13	98103400	98103600	E41
chr13	98103600	98103800	E34
chr13	98103800	98104000	E82
chr13	98104000	98104200	E48
chr13	98104200	98104600	E38
chr13	98104600	98104800	E48
chr13	98104800	98105000	E82
chr13	98105000	98105200	E7
chr13	98105200	98105400	E13
chr13	98105400	98105600	E44
chr13	98105600	98105800	E7
chr13	98105800	98106000	E82
chr13	98106000	98106200	E16
chr13	98106200	98106400	E55
chr13	98106400	98106600	E48
chr13	98106600	98106800	E15
chr13	98106800	98107200	E62
chr13	98107200	98107400	E61
chr13	98107400	98107800	E60
chr13	98107800	98108800	E63
chr13	98108800	98109200	E61
chr13	98109200	98109400	E69
chr13	98109400	98109600	E42
chr13	98109600	98109800	E40
chr13	98109800	98110000	E37
chr13	98110000	98110200	E68
chr13	98110200	98110400	E62
chr13	98110400	98110600	E68
chr13	98110600	98110800	E61
chr13	98110800	98111200	E64
chr13	98111200	98111400	E67
chr13	98111400	98111600	E85
chr13	98111600	98111800	E67
chr13	98111800	98112400	E85
chr13	98112400	98112600	E20
chr13	98112600	98113200	E85
chr13	98113200	98113400	E67
chr13	98113400	98113600	E64
chr13	98113600	98113800	E67
chr13	98113800	98114000	E59
chr13	98114000	98114200	E34
chr13	98114200	98114400	E82
chr13	98114400	98114600	E40
chr13	98114600	98115000	E39
chr13	98115000	98115200	E82
chr13	98115200	98115400	E13
chr13	98115400	98115600	E82
chr13	98115600	98115800	E38
chr13	98115800	98116000	E37
chr13	98116000	98116200	E38
chr13	98116200	98116400	E82
chr13	98116400	98116600	E13
chr13	98116600	98116800	E82
chr13	98116800	98118400	E74
chr13	98118400	98118600	E48
chr13	98118600	98118800	E38
chr13	98118800	98119000	E13
chr13	98119000	98121400	E74
chr13	98121400	98121600	E45
chr13	98121600	98121800	E82
chr13	98121800	98122000	E7
chr13	98122000	98122600	E50
chr13	98122600	98122800	E5
chr13	98122800	98123200	E6
chr13	98123200	98123400	E44
chr13	98123400	98123600	E50
chr13	98123600	98123800	E34
chr13	98123800	98124200	E41
chr13	98124200	98124400	E34
chr13	98124400	98124600	E41
chr13	98124600	98124800	E34
chr13	98124800	98125000	E41
chr13	98125000	98125200	E3
chr13	98125200	98125400	E50
chr13	98125400	98125800	E41
chr13	98125800	98126000	E50
chr13	98126000	98126200	E8
chr13	98126200	98126400	E6
chr13	98126400	98126600	E82
chr13	98126600	98126800	E45
chr13	98126800	98127000	E72
chr13	98127000	98128400	E74
chr13	98128400	98128600	E46
chr13	98128600	98129400	E74
chr13	98129400	98129600	E77
chr13	98129600	98129800	E38
chr13	98129800	98130600	E74
chr13	98130600	98131000	E38
chr13	98131000	98131200	E35
chr13	98131200	98131400	E40
chr13	98131400	98131600	E82
chr13	98131600	98131800	E38
chr13	98131800	98132200	E55
chr13	98132200	98132400	E36
chr13	98132400	98132600	E38
chr13	98132600	98132800	E55
chr13	98132800	98133000	E48
chr13	98133000	98134000	E74
chr13	98134000	98134800	E82
chr13	98134800	98135000	E56
chr13	98135000	98135200	E84
chr13	98135200	98136000	E74
chr13	98136000	98136200	E48
chr13	98136200	98137200	E74
chr13	98137200	98137400	E6
chr13	98137400	98137600	E38
chr13	98137600	98137800	E82
chr13	98137800	98138400	E74
chr13	98138400	98138600	E72
chr13	98138600	98141800	E74
chr13	98141800	98142000	E6
chr13	98142000	98142400	E82
chr13	98142400	98142600	E7
chr13	98142600	98142800	E16
chr13	98142800	98143000	E84
chr13	98143000	98143600	E82
chr13	98143600	98143800	E7
chr13	98143800	98144200	E82
chr13	98144200	98144400	E25
chr13	98144400	98144600	E23
chr13	98144600	98144800	E34
chr13	98144800	98145000	E5
chr13	98145000	98145200	E7
chr13	98145200	98145600	E82
chr13	98145600	98145800	E6
chr13	98145800	98146000	E75
chr13	98146000	98147200	E74
chr13	98147200	98147400	E44
chr13	98147400	98153000	E74
chr13	98153000	98153400	E82
chr13	98153400	98153600	E13
chr13	98153600	98154400	E82
chr13	98154400	98154600	E44
chr13	98154600	98154800	E48
chr13	98154800	98155400	E74
chr13	98155400	98155600	E44
chr13	98155600	98156200	E82
chr13	98156200	98156400	E41
chr13	98156400	98156600	E12
chr13	98156600	98156800	E9
chr13	98156800	98157000	E3
chr13	98157000	98157200	E2
chr13	98157200	98157800	E10
chr13	98157800	98158000	E11
chr13	98158000	98158200	E9
chr13	98158200	98158400	E4
chr13	98158400	98158600	E8
chr13	98158600	98158800	E9
chr13	98158800	98159000	E6
chr13	98159000	98159200	E7
chr13	98159200	98159600	E82
chr13	98159600	98159800	E13
chr13	98159800	98161000	E82
chr13	98161000	98161200	E7
chr13	98161200	98161400	E82
chr13	98161400	98161600	E36
chr13	98161600	98161800	E38
chr13	98161800	98162200	E82
chr13	98162200	98162400	E48
chr13	98162400	98163200	E82
chr13	98163200	98163400	E13
chr13	98163400	98164600	E82
chr13	98164600	98165000	E25
chr13	98165000	98166400	E74
chr13	98166400	98166600	E72
chr13	98166600	98166800	E46
chr13	98166800	98167000	E34
chr13	98167000	98167200	E38
chr13	98167200	98169600	E74
chr13	98169600	98169800	E48
chr13	98169800	98170600	E74
chr13	98170600	98170800	E48
chr13	98170800	98171800	E74
chr13	98171800	98172000	E45
chr13	98172000	98172200	E72
chr13	98172200	98174400	E74
chr13	98174400	98175000	E82
chr13	98175000	98175400	E7
chr13	98175400	98175600	E13
chr13	98175600	98176200	E82
chr13	98176200	98176400	E6
chr13	98176400	98176600	E82
chr13	98176600	98176800	E7
chr13	98176800	98177000	E82
chr13	98177000	98177200	E45
chr13	98177200	98177400	E72
chr13	98177400	98177600	E74
chr13	98177600	98177800	E46
chr13	98177800	98178400	E74
chr13	98178400	98178600	E46
chr13	98178600	98179400	E74
chr13	98179400	98179600	E12
chr13	98179600	98181200	E82
chr13	98181200	98181400	E25
chr13	98181400	98183200	E74
chr13	98183200	98183400	E45
chr13	98183400	98183600	E72
chr13	98183600	98184200	E74
chr13	98184200	98184400	E48
chr13	98184400	98185600	E82
chr13	98185600	98186000	E5
chr13	98186000	98186200	E7
chr13	98186200	98186400	E6
chr13	98186400	98186600	E8
chr13	98186600	98187200	E82
chr13	98187200	98187400	E48
chr13	98187400	98187800	E82
chr13	98187800	98188000	E48
chr13	98188000	98188200	E82
chr13	98188200	98188600	E7
chr13	98188600	98188800	E6
chr13	98188800	98189000	E12
chr13	98189000	98189200	E18
chr13	98189200	98189400	E1
chr13	98189400	98189800	E65
chr13	98189800	98190000	E69
chr13	98190000	98190400	E10
chr13	98190400	98190600	E14
chr13	98190600	98190800	E68
chr13	98190800	98191200	E12
chr13	98191200	98192000	E83
chr13	98192000	98192400	E82
chr13	98192400	98192600	E13
chr13	98192600	98192800	E83
chr13	98192800	98193000	E8
chr13	98193000	98193600	E82
chr13	98193600	98193800	E7
chr13	98193800	98194000	E13
chr13	98194000	98194800	E82
chr13	98194800	98195000	E5
chr13	98195000	98195400	E82
chr13	98195400	98195600	E48
chr13	98195600	98197200	E74
chr13	98197200	98197400	E46
chr13	98197400	98198600	E74
chr13	98198600	98198800	E48
chr13	98198800	98199000	E74
chr13	98199000	98199200	E72
chr13	98199200	98199400	E38
chr13	98199400	98199600	E76
chr13	98199600	98199800	E15
chr13	98199800	98200000	E57
chr13	98200000	98200200	E62
chr13	98200200	98200400	E61
chr13	98200400	98200600	E68
chr13	98200600	98201000	E15
chr13	98201000	98201200	E39
chr13	98201200	98201400	E82
chr13	98201400	98201600	E13
chr13	98201600	98202400	E74
chr13	98202400	98202600	E48
chr13	98202600	98203400	E74
chr13	98203400	98203600	E48
chr13	98203600	98203800	E37
chr13	98203800	98204400	E74
chr13	98204400	98204600	E77
chr13	98204600	98204800	E74
chr13	98204800	98205000	E38
chr13	98205000	98207200	E74
chr13	98207200	98207400	E48
chr13	98207400	98208600	E74
chr13	98208600	98208800	E44
chr13	98208800	98209000	E71
chr13	98209000	98210200	E74
chr13	98210200	98210400	E12
chr13	98210400	98211000	E82
chr13	98211000	98211200	E46
chr13	98211200	98212200	E74
chr13	98212200	98212400	E45
chr13	98212400	98213000	E55
chr13	98213000	98213200	E35
chr13	98213200	98213600	E40
chr13	98213600	98213800	E36
chr13	98213800	98214200	E44
chr13	98214200	98214400	E7
chr13	98214400	98214600	E39
chr13	98214600	98214800	E16
chr13	98214800	98215000	E13
chr13	98215000	98215800	E82
chr13	98215800	98216600	E74
chr13	98216600	98216800	E48
chr13	98216800	98218200	E74
chr13	98218200	98218400	E72
chr13	98218400	98219800	E74
chr13	98219800	98220000	E77
chr13	98220000	98220200	E37
chr13	98220200	98220400	E34
chr13	98220400	98220600	E25
chr13	98220600	98222600	E74
chr13	98222600	98222800	E72
chr13	98222800	98223000	E74
chr13	98223000	98223200	E72
chr13	98223200	98223400	E74
chr13	98223400	98223600	E48
chr13	98223600	98224600	E74
chr13	98224600	98224800	E45
chr13	98224800	98226800	E74
chr13	98226800	98227000	E78
chr13	98227000	98227200	E48
chr13	98227200	98227800	E74
chr13	98227800	98228000	E46
chr13	98228000	98228400	E74
chr13	98228400	98228800	E82
chr13	98228800	98229000	E25
chr13	98229000	98229800	E82
chr13	98229800	98230000	E13
chr13	98230000	98233400	E74
chr13	98233400	98234000	E82
chr13	98234000	98234200	E6
chr13	98234200	98234600	E7
chr13	98234600	98235000	E82
chr13	98235000	98235400	E7
chr13	98235400	98235800	E82
chr13	98235800	98236000	E13
chr13	98236000	98236200	E7
chr13	98236200	98236400	E44
chr13	98236400	98236600	E7
chr13	98236600	98236800	E6
chr13	98236800	98237000	E76
chr13	98237000	98237200	E72
chr13	98237200	98238400	E74
chr13	98238400	98238600	E72
chr13	98238600	98238800	E74
chr13	98238800	98239000	E72
chr13	98239000	98239200	E44
chr13	98239200	98242000	E74
chr13	98242000	98242200	E13
chr13	98242200	98242400	E6
chr13	98242400	98242600	E77
chr13	98242600	98244200	E74
chr13	98244200	98244400	E45
chr13	98244400	98246200	E74
chr13	98246200	98246400	E45
chr13	98246400	98246800	E74
chr13	98246800	98247000	E45
chr13	98247000	98248200	E74
chr13	98248200	98248600	E72
chr13	98248600	98249800	E82
chr13	98249800	98250000	E13
chr13	98250000	98254200	E74
chr13	98254200	98254400	E72
chr13	98254400	98255400	E74
chr13	98255400	98255600	E44
chr13	98255600	98256200	E82
chr13	98256200	98256600	E13
chr13	98256600	98256800	E82
chr13	98256800	98257200	E7
chr13	98257200	98257400	E5
chr13	98257400	98257600	E3
chr13	98257600	98257800	E66
chr13	98257800	98258000	E4
chr13	98258000	98258400	E3
chr13	98258400	98258600	E13
chr13	98258600	98258800	E82
chr13	98258800	98259000	E13
chr13	98259000	98259200	E82
chr13	98259200	98259400	E48
chr13	98259400	98261200	E74
chr13	98261200	98261400	E46
chr13	98261400	98265000	E74
chr13	98265000	98265200	E72
chr13	98265200	98266000	E74
chr13	98266000	98266200	E48
chr13	98266200	98267000	E74
chr13	98267000	98267200	E45
chr13	98267200	98268000	E74
chr13	98268000	98268200	E72
chr13	98268200	98269800	E74
chr13	98269800	98270000	E46
chr13	98270000	98271000	E74
chr13	98271000	98271200	E48
chr13	98271200	98273200	E74
chr13	98273200	98273400	E46
chr13	98273400	98273600	E74
chr13	98273600	98273800	E72
chr13	98273800	98274000	E46
chr13	98274000	98274200	E45
chr13	98274200	98274600	E74
chr13	98274600	98274800	E76
chr13	98274800	98275200	E48
chr13	98275200	98276800	E74
chr13	98276800	98277000	E72
chr13	98277000	98282200	E73
chr13	98282200	98282400	E79
chr13	98282400	98286200	E74
chr13	98286200	98286400	E46
chr13	98286400	98292400	E74
chr13	98292400	98292600	E46
chr13	98292600	98292800	E45
chr13	98292800	98293000	E72
chr13	98293000	98293200	E48
chr13	98293200	98300200	E74
chr13	98300200	98300400	E34
chr13	98300400	98303400	E74
chr13	98303400	98303600	E45
chr13	98303600	98303800	E48
chr13	98303800	98305400	E74
chr13	98305400	98305600	E71
chr13	98305600	98305800	E74
chr13	98305800	98306000	E77
chr13	98306000	98309200	E74
chr13	98309200	98309400	E72
chr13	98309400	98311800	E74
chr13	98311800	98312000	E72
chr13	98312000	98312200	E78
chr13	98312200	98312400	E74
chr13	98312400	98312600	E81
chr13	98312600	98313200	E74
chr13	98313200	98313400	E45
chr13	98313400	98314000	E74
chr13	98314000	98314200	E46
chr13	98314200	98314800	E74
chr13	98314800	98315000	E48
chr13	98315000	98318400	E74
chr13	98318400	98318600	E44
chr13	98318600	98329000	E73
chr13	98329000	98329800	E74
chr13	98329800	98330000	E72
chr13	98330000	98331000	E74
chr13	98331000	98331200	E48
chr13	98331200	98331800	E74
chr13	98331800	98332000	E48
chr13	98332000	98334200	E74
chr13	98334200	98334400	E72
chr13	98334400	98335000	E74
chr13	98335000	98340000	E73
chr13	98340000	98340200	E46
chr13	98340200	98342400	E74
chr13	98342400	98342600	E71
chr13	98342600	98342800	E72
chr13	98342800	98343800	E74
chr13	98343800	98344000	E72
chr13	98344000	98345000	E74
chr13	98345000	98345200	E48
chr13	98345200	98347800	E74
chr13	98347800	98348000	E72
chr13	98348000	98348400	E74
chr13	98348400	98348600	E72
chr13	98348600	98350600	E74
chr13	98350600	98350800	E72
chr13	98350800	98353200	E74
chr13	98353200	98353400	E48
chr13	98353400	98353600	E46
chr13	98353600	98354800	E74
chr13	98354800	98355000	E45
chr13	98355000	98356000	E74
chr13	98356000	98356200	E72
chr13	98356200	98356800	E74
chr13	98356800	98357000	E44
chr13	98357000	98357400	E74
chr13	98357400	98357600	E72
chr13	98357600	98360200	E74
chr13	98360200	98360400	E46
chr13	98360400	98365000	E74
chr13	98365000	98365200	E46
chr13	98365200	98366200	E74
chr13	98366200	98366400	E72
chr13	98366400	98366600	E71
chr13	98366600	98366800	E46
chr13	98366800	98367000	E45
chr13	98367000	98367600	E74
chr13	98367600	98367800	E72
chr13	98367800	98368800	E74
chr13	98368800	98369000	E48
chr13	98369000	98369200	E71
chr13	98369200	98369800	E74
chr13	98369800	98370200	E48
chr13	98370200	98372800	E74
chr13	98372800	98373000	E72
chr13	98373000	98373600	E74
chr13	98373600	98373800	E46
chr13	98373800	98374000	E74
chr13	98374000	98374200	E72
chr13	98374200	98375000	E74
chr13	98375000	98375200	E13
chr13	98375200	98375400	E82
chr13	98375400	98375800	E74
chr13	98375800	98376000	E46
chr13	98376000	98376200	E74
chr13	98376200	98376400	E45
chr13	98376400	98377200	E74
chr13	98377200	98377400	E72
chr13	98377400	98388600	E73
chr13	98388600	98388800	E72
chr13	98388800	98389000	E74
chr13	98389000	98389200	E78
chr13	98389200	98389600	E74
chr13	98389600	98389800	E46
chr13	98389800	98390400	E74
chr13	98390400	98390600	E49
chr13	98390600	98395600	E74
chr13	98395600	98395800	E45
chr13	98395800	98401200	E74
chr13	98401200	98401400	E48
chr13	98401400	98405400	E74
chr13	98405400	98405600	E48
chr13	98405600	98405800	E82
chr13	98405800	98406000	E31
chr13	98406000	98406200	E48
chr13	98406200	98414200	E74
chr13	98414200	98414400	E46
chr13	98414400	98414600	E48
chr13	98414600	98414800	E72
chr13	98414800	98415200	E74
chr13	98415200	98415400	E72
chr13	98415400	98419400	E74
chr13	98419400	98419600	E72
chr13	98419600	98419800	E46
chr13	98419800	98420000	E44
chr13	98420000	98420200	E46
chr13	98420200	98420800	E74
chr13	98420800	98421000	E72
chr13	98421000	98422400	E74
chr13	98422400	98422600	E72
chr13	98422600	98422800	E77
chr13	98422800	98425000	E74
chr13	98425000	98425200	E75
chr13	98425200	98426400	E74
chr13	98426400	98426600	E25
chr13	98426600	98428800	E74
chr13	98428800	98429000	E72
chr13	98429000	98429200	E74
chr13	98429200	98429400	E72
chr13	98429400	98430000	E74
chr13	98430000	98430200	E13
chr13	98430200	98435000	E74
chr13	98435000	98435400	E46
chr13	98435400	98436200	E74
chr13	98436200	98436400	E48
chr13	98436400	98437600	E74
chr13	98437600	98437800	E72
chr13	98437800	98438000	E74
chr13	98438000	98438400	E55
chr13	98438400	98438600	E53
chr13	98438600	98438800	E54
chr13	98438800	98439000	E55
chr13	98439000	98439200	E35
chr13	98439200	98439400	E37
chr13	98439400	98439600	E76
chr13	98439600	98443400	E74
chr13	98443400	98443600	E46
chr13	98443600	98448200	E74
chr13	98448200	98448400	E81
chr13	98448400	98451800	E74
chr13	98451800	98452000	E25
chr13	98452000	98452600	E74
chr13	98452600	98452800	E48
chr13	98452800	98453800	E74
chr13	98453800	98454000	E72
chr13	98454000	98454800	E74
chr13	98454800	98455000	E46
chr13	98455000	98456600	E74
chr13	98456600	98456800	E46
chr13	98456800	98457000	E74
chr13	98457000	98457200	E48
chr13	98457200	98458800	E74
chr13	98458800	98459200	E72
chr13	98459200	98460800	E74
chr13	98460800	98461000	E72
chr13	98461000	98461200	E74
chr13	98461200	98461400	E48
chr13	98461400	98464600	E74
chr13	98464600	98464800	E75
chr13	98464800	98465400	E74
chr13	98465400	98465600	E81
chr13	98465600	98467800	E74
chr13	98467800	98468000	E48
chr13	98468000	98468600	E74
chr13	98468600	98468800	E45
chr13	98468800	98470000	E74
chr13	98470000	98470200	E45
chr13	98470200	98470800	E74
chr13	98470800	98471000	E45
chr13	98471000	98471400	E74
chr13	98471400	98471800	E72
chr13	98471800	98472000	E44
chr13	98472000	98473200	E74
chr13	98473200	98473400	E44
chr13	98473400	98475400	E74
chr13	98475400	98475600	E46
chr13	98475600	98477200	E74
chr13	98477200	98477400	E72
chr13	98477400	98477800	E74
chr13	98477800	98478000	E72
chr13	98478000	98478200	E45
chr13	98478200	98479000	E74
chr13	98479000	98479200	E78
chr13	98479200	98479800	E74
chr13	98479800	98480000	E80
chr13	98480000	98481800	E74
chr13	98481800	98482000	E78
chr13	98482000	98483800	E74
chr13	98483800	98484000	E46
chr13	98484000	98485200	E74
chr13	98485200	98485400	E72
chr13	98485400	98485600	E74
chr13	98485600	98485800	E78
chr13	98485800	98486000	E71
chr13	98486000	98486800	E74
chr13	98486800	98487000	E48
chr13	98487000	98490200	E74
chr13	98490200	98490400	E79
chr13	98490400	98490600	E74
chr13	98490600	98490800	E71
chr13	98490800	98493400	E74
chr13	98493400	98493600	E72
chr13	98493600	98494400	E74
chr13	98494400	98494600	E46
chr13	98494600	98496600	E74
chr13	98496600	98496800	E46
chr13	98496800	98500600	E74
chr13	98500600	98501000	E82
chr13	98501000	98501200	E5
chr13	98501200	98501400	E7
chr13	98501400	98501600	E50
chr13	98501600	98501800	E7
chr13	98501800	98502000	E5
chr13	98502000	98502200	E13
chr13	98502200	98502400	E44
chr13	98502400	98502600	E45
chr13	98502600	98503400	E74
chr13	98503400	98503600	E44
chr13	98503600	98503800	E82
chr13	98503800	98504000	E13
chr13	98504000	98504200	E82
chr13	98504200	98504400	E7
chr13	98504400	98504600	E50
chr13	98504600	98504800	E5
chr13	98504800	98505000	E7
chr13	98505000	98505200	E82
chr13	98505200	98505400	E5
chr13	98505400	98505600	E7
chr13	98505600	98505800	E5
chr13	98505800	98506000	E50
chr13	98506000	98506200	E5
chr13	98506200	98506400	E50
chr13	98506400	98506600	E3
chr13	98506600	98507400	E41
chr13	98507400	98507600	E5
chr13	98507600	98507800	E4
chr13	98507800	98508000	E6
chr13	98508000	98508200	E5
chr13	98508200	98508400	E41
chr13	98508400	98508600	E44
chr13	98508600	98509000	E74
chr13	98509000	98509200	E72
chr13	98509200	98513400	E74
chr13	98513400	98513600	E45
chr13	98513600	98515200	E74
chr13	98515200	98515400	E48
chr13	98515400	98516600	E74
chr13	98516600	98516800	E72
chr13	98516800	98517400	E74
chr13	98517400	98517600	E46
chr13	98517600	98520400	E74
chr13	98520400	98520600	E72
chr13	98520600	98521600	E74
chr13	98521600	98521800	E72
chr13	98521800	98524400	E74
chr13	98524400	98524600	E81
chr13	98524600	98529000	E74
chr13	98529000	98529200	E72
chr13	98529200	98532400	E74
chr13	98532400	98532600	E48
chr13	98532600	98533000	E72
chr13	98533000	98533200	E74
chr13	98533200	98533400	E44
chr13	98533400	98533600	E45
chr13	98533600	98534200	E74
chr13	98534200	98534400	E46
chr13	98534400	98535800	E74
chr13	98535800	98536000	E72
chr13	98536000	98537800	E74
chr13	98537800	98538000	E72
chr13	98538000	98539400	E74
chr13	98539400	98539600	E71
chr13	98539600	98539800	E72
chr13	98539800	98540200	E75
chr13	98540200	98544400	E74
chr13	98544400	98544600	E72
chr13	98544600	98545200	E74
chr13	98545200	98545400	E72
chr13	98545400	98546000	E74
chr13	98546000	98546200	E71
chr13	98546200	98546400	E55
chr13	98546400	98546600	E38
chr13	98546600	98550200	E74
chr13	98550200	98550400	E45
chr13	98550400	98555000	E74
chr13	98555000	98555200	E34
chr13	98555200	98556600	E74
chr13	98556600	98556800	E46
chr13	98556800	98557000	E48
chr13	98557000	98563400	E74
chr13	98563400	98563600	E44
chr13	98563600	98563800	E48
chr13	98563800	98565200	E74
chr13	98565200	98565400	E45
chr13	98565400	98565800	E74
chr13	98565800	98566200	E48
chr13	98566200	98568400	E74
chr13	98568400	98568800	E72
chr13	98568800	98569000	E71
chr13	98569000	98571000	E74
chr13	98571000	98571200	E48
chr13	98571200	98571400	E74
chr13	98571400	98571600	E72
chr13	98571600	98573200	E74
chr13	98573200	98573400	E72
chr13	98573400	98573600	E48
chr13	98573600	98574800	E74
chr13	98574800	98575000	E75
chr13	98575000	98575400	E74
chr13	98575400	98575600	E48
chr13	98575600	98578200	E74
chr13	98578200	98578400	E48
chr13	98578400	98578600	E79
chr13	98578600	98578800	E46
chr13	98578800	98579600	E74
chr13	98579600	98579800	E72
chr13	98579800	98580600	E74
chr13	98580600	98580800	E48
chr13	98580800	98582600	E74
chr13	98582600	98582800	E13
chr13	98582800	98583400	E74
chr13	98583400	98583600	E79
chr13	98583600	98585400	E74
chr13	98585400	98585600	E48
chr13	98585600	98586600	E74
chr13	98586600	98587000	E72
chr13	98587000	98589600	E74
chr13	98589600	98589800	E44
chr13	98589800	98590000	E48
chr13	98590000	98591800	E74
chr13	98591800	98592000	E80
chr13	98592000	98592600	E74
chr13	98592600	98592800	E48
chr13	98592800	98594000	E74
chr13	98594000	98594200	E46
chr13	98594200	98594600	E44
chr13	98594600	98594800	E46
chr13	98594800	98595400	E74
chr13	98595400	98595600	E48
chr13	98595600	98595800	E71
chr13	98595800	98596600	E74
chr13	98596600	98596800	E45
chr13	98596800	98597200	E72
chr13	98597200	98598000	E74
chr13	98598000	98598200	E48
chr13	98598200	98598800	E74
chr13	98598800	98599000	E71
chr13	98599000	98599200	E77
chr13	98599200	98600000	E74
chr13	98600000	98600200	E49
chr13	98600200	98600400	E46
chr13	98600400	98601600	E74
chr13	98601600	98601800	E45
chr13	98601800	98602000	E74
chr13	98602000	98602200	E48
chr13	98602200	98602400	E82
chr13	98602400	98603200	E74
chr13	98603200	98603600	E82
chr13	98603600	98603800	E6
chr13	98603800	98604400	E82
chr13	98604400	98604600	E36
chr13	98604600	98605400	E34
chr13	98605400	98605800	E35
chr13	98605800	98606000	E37
chr13	98606000	98607000	E74
chr13	98607000	98607200	E72
chr13	98607200	98607800	E74
chr13	98607800	98608000	E72
chr13	98608000	98608200	E77
chr13	98608200	98610000	E74
chr13	98610000	98610200	E48
chr13	98610200	98610800	E74
chr13	98610800	98611000	E71
chr13	98611000	98611200	E74
chr13	98611200	98611400	E46
chr13	98611400	98612400	E74
chr13	98612400	98612600	E45
chr13	98612600	98614400	E74
chr13	98614400	98614800	E72
chr13	98614800	98615000	E48
chr13	98615000	98615200	E72
chr13	98615200	98615800	E74
chr13	98615800	98616000	E81
chr13	98616000	98616400	E74
chr13	98616400	98616600	E81
chr13	98616600	98616800	E45
chr13	98616800	98617000	E72
chr13	98617000	98617200	E74
chr13	98617200	98617400	E72
chr13	98617400	98619200	E74
chr13	98619200	98619400	E72
chr13	98619400	98620600	E74
chr13	98620600	98620800	E48
chr13	98620800	98621200	E74
chr13	98621200	98621400	E81
chr13	98621400	98621600	E74
chr13	98621600	98621800	E48
chr13	98621800	98623200	E74
chr13	98623200	98623400	E71
chr13	98623400	98624200	E74
chr13	98624200	98624400	E72
chr13	98624400	98624600	E45
chr13	98624600	98625600	E74
chr13	98625600	98625800	E72
chr13	98625800	98626200	E74
chr13	98626200	98626400	E45
chr13	98626400	98626800	E74
chr13	98626800	98627000	E25
chr13	98627000	98627400	E82
chr13	98627400	98627600	E34
chr13	98627600	98627800	E28
chr13	98627800	98628000	E85
chr13	98628000	98628400	E20
chr13	98628400	98628600	E19
chr13	98628600	98629400	E20
chr13	98629400	98629600	E85
chr13	98629600	98630000	E19
chr13	98630000	98630200	E85
chr13	98630200	98630800	E26
chr13	98630800	98631000	E29
chr13	98631000	98631200	E24
chr13	98631200	98631400	E29
chr13	98631400	98631600	E27
chr13	98631600	98631800	E31
chr13	98631800	98632200	E33
chr13	98632200	98632600	E32
chr13	98632600	98632800	E42
chr13	98632800	98633000	E33
chr13	98633000	98633200	E43
chr13	98633200	98633400	E28
chr13	98633400	98634000	E51
chr13	98634000	98634200	E57
chr13	98634200	98634400	E54
chr13	98634400	98634600	E35
chr13	98634600	98634800	E39
chr13	98634800	98635000	E56
chr13	98635000	98635200	E77
chr13	98635200	98635600	E74
chr13	98635600	98635800	E78
chr13	98635800	98637000	E74
chr13	98637000	98637200	E38
chr13	98637200	98637400	E32
chr13	98637400	98637600	E25
chr13	98637600	98637800	E55
chr13	98637800	98638000	E37
chr13	98638000	98638400	E36
chr13	98638400	98638600	E37
chr13	98638600	98638800	E36
chr13	98638800	98639200	E34
chr13	98639200	98639400	E50
chr13	98639400	98639600	E43
chr13	98639600	98639800	E12
chr13	98639800	98640000	E13
chr13	98640000	98640400	E82
chr13	98640400	98640600	E38
chr13	98640600	98642800	E74
chr13	98642800	98643000	E25
chr13	98643000	98643200	E23
chr13	98643200	98643400	E56
chr13	98643400	98643800	E82
chr13	98643800	98644600	E74
chr13	98644600	98644800	E71
chr13	98644800	98645200	E74
chr13	98645200	98645400	E45
chr13	98645400	98646800	E74
chr13	98646800	98647000	E72
chr13	98647000	98647800	E74
chr13	98647800	98648000	E48
chr13	98648000	98649000	E74
chr13	98649000	98649200	E79
chr13	98649200	98649800	E74
chr13	98649800	98650000	E36
chr13	98650000	98650200	E38
chr13	98650200	98650800	E55
chr13	98650800	98651000	E37
chr13	98651000	98651200	E54
chr13	98651200	98651600	E52
chr13	98651600	98651800	E57
chr13	98651800	98652000	E52
chr13	98652000	98652400	E35
chr13	98652400	98652800	E53
chr13	98652800	98653000	E55
chr13	98653000	98654400	E74
chr13	98654400	98654600	E45
chr13	98654600	98655800	E74
chr13	98655800	98656000	E46
chr13	98656000	98656600	E74
chr13	98656600	98656800	E46
chr13	98656800	98657000	E72
chr13	98657000	98659200	E74
chr13	98659200	98659400	E72
chr13	98659400	98659600	E45
chr13	98659600	98660400	E74
chr13	98660400	98660600	E48
chr13	98660600	98661200	E74
chr13	98661200	98661400	E48
chr13	98661400	98664200	E74
chr13	98664200	98664400	E48
chr13	98664400	98665200	E74
chr13	98665200	98665400	E46
chr13	98665400	98666600	E74
chr13	98666600	98666800	E80
chr13	98666800	98668000	E74
chr13	98668000	98668800	E82
chr13	98668800	98669000	E13
chr13	98669000	98669400	E74
chr13	98669400	98669600	E46
chr13	98669600	98670400	E74
chr13	98670400	98670600	E82
chr13	98670600	98670800	E48
chr13	98670800	98671400	E82
chr13	98671400	98671600	E38
chr13	98671600	98672000	E55
chr13	98672000	98672200	E84
chr13	98672200	98674600	E74
chr13	98674600	98674800	E25
chr13	98674800	98675600	E74
chr13	98675600	98675800	E46
chr13	98675800	98678800	E74
chr13	98678800	98679000	E75
chr13	98679000	98679400	E74
chr13	98679400	98679600	E48
chr13	98679600	98680000	E74
chr13	98680000	98680200	E46
chr13	98680200	98681000	E74
chr13	98681000	98681200	E72
chr13	98681200	98682000	E74
chr13	98682000	98682200	E72
chr13	98682200	98682400	E78
chr13	98682400	98683000	E74
chr13	98683000	98683200	E46
chr13	98683200	98684000	E74
chr13	98684000	98684200	E72
chr13	98684200	98684400	E74
chr13	98684400	98684600	E48
chr13	98684600	98684800	E74
chr13	98684800	98685000	E45
chr13	98685000	98685400	E82
chr13	98685400	98685800	E5
chr13	98685800	98686400	E50
chr13	98686400	98688800	E73
chr13	98688800	98689000	E46
chr13	98689000	98689200	E80
chr13	98689200	98692400	E74
chr13	98692400	98692600	E45
chr13	98692600	98693000	E74
chr13	98693000	98693400	E72
chr13	98693400	98693600	E46
chr13	98693600	98694800	E74
chr13	98694800	98695000	E72
chr13	98695000	98696200	E74
chr13	98696200	98696400	E77
chr13	98696400	98696600	E7
chr13	98696600	98696800	E44
chr13	98696800	98697200	E74
chr13	98697200	98697400	E77
chr13	98697400	98698200	E74
chr13	98698200	98698600	E48
chr13	98698600	98699800	E74
chr13	98699800	98700000	E48
chr13	98700000	98702600	E74
chr13	98702600	98702800	E72
chr13	98702800	98703200	E74
chr13	98703200	98703400	E72
chr13	98703400	98709000	E73
chr13	98709000	98709200	E47
chr13	98709200	98717400	E73
chr13	98717400	98717600	E72
chr13	98717600	98717800	E74
chr13	98717800	98718000	E48
chr13	98718000	98719000	E74
chr13	98719000	98719200	E71
chr13	98719200	98720200	E74
chr13	98720200	98720400	E45
chr13	98720400	98720600	E71
chr13	98720600	98721000	E45
chr13	98721000	98721800	E74
chr13	98721800	98722000	E48
chr13	98722000	98722600	E74
chr13	98722600	98722800	E48
chr13	98722800	98723200	E74
chr13	98723200	98723400	E48
chr13	98723400	98724000	E74
chr13	98724000	98724200	E72
chr13	98724200	98725200	E74
chr13	98725200	98725400	E46
chr13	98725400	98726400	E74
chr13	98726400	98726600	E72
chr13	98726600	98727400	E74
chr13	98727400	98727600	E71
chr13	98727600	98730800	E74
chr13	98730800	98731000	E72
chr13	98731000	98734200	E74
chr13	98734200	98734400	E45
chr13	98734400	98735000	E74
chr13	98735000	98735400	E72
chr13	98735400	98735600	E78
chr13	98735600	98735800	E74
chr13	98735800	98736000	E45
chr13	98736000	98737800	E74
chr13	98737800	98738000	E48
chr13	98738000	98738800	E82
chr13	98738800	98739000	E7
chr13	98739000	98739400	E82
chr13	98739400	98739800	E74
chr13	98739800	98740000	E48
chr13	98740000	98740200	E74
chr13	98740200	98740400	E46
chr13	98740400	98745400	E74
chr13	98745400	98745600	E45
chr13	98745600	98748000	E74
chr13	98748000	98748200	E48
chr13	98748200	98749400	E74
chr13	98749400	98749600	E72
chr13	98749600	98749800	E46
chr13	98749800	98750200	E74
chr13	98750200	98750400	E46
chr13	98750400	98755800	E74
chr13	98755800	98756000	E76
chr13	98756000	98757200	E74
chr13	98757200	98757400	E46
chr13	98757400	98758000	E74
chr13	98758000	98758200	E75
chr13	98758200	98762000	E74
chr13	98762000	98762200	E48
chr13	98762200	98762600	E74
chr13	98762600	98762800	E77
chr13	98762800	98764800	E74
chr13	98764800	98765000	E46
chr13	98765000	98767800	E74
chr13	98767800	98768000	E72
chr13	98768000	98768600	E74
chr13	98768600	98768800	E72
chr13	98768800	98769600	E74
chr13	98769600	98769800	E34
chr13	98769800	98770000	E82
chr13	98770000	98770200	E44
chr13	98770200	98770400	E6
chr13	98770400	98770600	E82
chr13	98770600	98770800	E5
chr13	98770800	98771000	E6
chr13	98771000	98771200	E7
chr13	98771200	98771600	E82
chr13	98771600	98771800	E45
chr13	98771800	98772400	E74
chr13	98772400	98772600	E45
chr13	98772600	98774400	E74
chr13	98774400	98774600	E48
chr13	98774600	98776800	E74
chr13	98776800	98777000	E72
chr13	98777000	98778600	E74
chr13	98778600	98778800	E77
chr13	98778800	98782800	E74
chr13	98782800	98783000	E71
chr13	98783000	98785400	E74
chr13	98785400	98785800	E82
chr13	98785800	98786000	E7
chr13	98786000	98786400	E8
chr13	98786400	98786800	E12
chr13	98786800	98787000	E83
chr13	98787000	98787200	E82
chr13	98787200	98787800	E73
chr13	98787800	98793600	E74
chr13	98793600	98793800	E77
chr13	98793800	98794000	E82
chr13	98794000	98794200	E5
chr13	98794200	98794400	E32
chr13	98794400	98794600	E70
chr13	98794600	98795000	E51
chr13	98795000	98795200	E28
chr13	98795200	98795400	E29
chr13	98795400	98795800	E26
chr13	98795800	98796000	E51
chr13	98796000	98796200	E26
chr13	98796200	98796400	E24
chr13	98796400	98796600	E51
chr13	98796600	98797200	E27
chr13	98797200	98797600	E32
chr13	98797600	98797800	E23
chr13	98797800	98798000	E5
chr13	98798000	98798200	E6
chr13	98798200	98798400	E82
chr13	98798400	98798600	E7
chr13	98798600	98799200	E82
chr13	98799200	98799400	E83
chr13	98799400	98799600	E25
chr13	98799600	98799800	E23
chr13	98799800	98800200	E25
chr13	98800200	98800400	E7
chr13	98800400	98802800	E82
chr13	98802800	98803800	E83
chr13	98803800	98805200	E82
chr13	98805200	98805400	E13
chr13	98805400	98805600	E74
chr13	98805600	98805800	E72
chr13	98805800	98808400	E74
chr13	98808400	98809400	E82
chr13	98809400	98813800	E74
chr13	98813800	98814200	E82
chr13	98814200	98814400	E13
chr13	98814400	98814600	E82
chr13	98814600	98815800	E74
chr13	98815800	98816000	E46
chr13	98816000	98816800	E74
chr13	98816800	98817000	E72
chr13	98817000	98818600	E74
chr13	98818600	98818800	E46
chr13	98818800	98820200	E74
chr13	98820200	98820600	E82
chr13	98820600	98820800	E25
chr13	98820800	98821200	E83
chr13	98821200	98821600	E82
chr13	98821600	98822400	E74
chr13	98822400	98822600	E46
chr13	98822600	98824600	E74
chr13	98824600	98825000	E82
chr13	98825000	98825200	E83
chr13	98825200	98827000	E82
chr13	98827000	98827200	E45
chr13	98827200	98827600	E82
chr13	98827600	98827800	E6
chr13	98827800	98828400	E82
chr13	98828400	98830400	E74
chr13	98830400	98830600	E45
chr13	98830600	98832000	E74
chr13	98832000	98832200	E48
chr13	98832200	98832400	E13
chr13	98832400	98832600	E6
chr13	98832600	98833000	E82
chr13	98833000	98834200	E74
chr13	98834200	98834400	E72
chr13	98834400	98834800	E74
chr13	98834800	98835000	E72
chr13	98835000	98835400	E74
chr13	98835400	98836000	E82
chr13	98836000	98836400	E5
chr13	98836400	98836800	E83
chr13	98836800	98837400	E12
chr13	98837400	98837800	E83
chr13	98837800	98839800	E82
chr13	98839800	98840000	E6
chr13	98840000	98840400	E83
chr13	98840400	98840600	E5
chr13	98840600	98840800	E82
chr13	98840800	98841000	E6
chr13	98841000	98841600	E82
chr13	98841600	98841800	E25
chr13	98841800	98842000	E82
chr13	98842000	98844200	E83
chr13	98844200	98844800	E82
chr13	98844800	98845000	E48
chr13	98845000	98845400	E74
chr13	98845400	98845600	E46
chr13	98845600	98849000	E74
chr13	98849000	98849200	E72
chr13	98849200	98849800	E74
chr13	98849800	98850000	E46
chr13	98850000	98851800	E74
chr13	98851800	98852000	E82
chr13	98852000	98852200	E7
chr13	98852200	98852600	E6
chr13	98852600	98854200	E82
chr13	98854200	98854400	E7
chr13	98854400	98854600	E6
chr13	98854600	98855000	E13
chr13	98855000	98857800	E74
chr13	98857800	98858400	E82
chr13	98858400	98858600	E6
chr13	98858600	98859600	E83
chr13	98859600	98860600	E82
chr13	98860600	98860800	E48
chr13	98860800	98862200	E74
chr13	98862200	98862600	E82
chr13	98862600	98862800	E7
chr13	98862800	98863000	E6
chr13	98863000	98863200	E13
chr13	98863200	98863800	E82
chr13	98863800	98864800	E74
chr13	98864800	98865000	E48
chr13	98865000	98867000	E74
chr13	98867000	98868000	E82
chr13	98868000	98868200	E83
chr13	98868200	98868600	E12
chr13	98868600	98869000	E11
chr13	98869000	98869200	E9
chr13	98869200	98869400	E22
chr13	98869400	98869800	E12
chr13	98869800	98870000	E83
chr13	98870000	98870200	E82
chr13	98870200	98870400	E7
chr13	98870400	98871200	E82
chr13	98871200	98872200	E74
chr13	98872200	98872400	E46
chr13	98872400	98878800	E74
chr13	98878800	98879000	E72
chr13	98879000	98882600	E74
chr13	98882600	98882800	E46
chr13	98882800	98884400	E74
chr13	98884400	98884600	E72
chr13	98884600	98884800	E74
chr13	98884800	98885000	E82
chr13	98885000	98885200	E6
chr13	98885200	98885600	E82
chr13	98885600	98886000	E13
chr13	98886000	98886400	E82
chr13	98886400	98888000	E83
chr13	98888000	98888600	E82
chr13	98888600	98888800	E25
chr13	98888800	98891000	E74
chr13	98891000	98891200	E46
chr13	98891200	98891600	E74
chr13	98891600	98891800	E72
chr13	98891800	98892000	E46
chr13	98892000	98896600	E74
chr13	98896600	98896800	E77
chr13	98896800	98897400	E74
chr13	98897400	98897600	E46
chr13	98897600	98898000	E74
chr13	98898000	98898200	E72
chr13	98898200	98899400	E74
chr13	98899400	98899600	E46
chr13	98899600	98901000	E74
chr13	98901000	98901200	E72
chr13	98901200	98901400	E71
chr13	98901400	98904000	E74
chr13	98904000	98904200	E72
chr13	98904200	98904400	E48
chr13	98904400	98905200	E74
chr13	98905200	98905400	E72
chr13	98905400	98906600	E74
chr13	98906600	98906800	E45
chr13	98906800	98907400	E74
chr13	98907400	98907800	E72
chr13	98907800	98908800	E74
chr13	98908800	98909000	E46
chr13	98909000	98911200	E74
chr13	98911200	98911400	E72
chr13	98911400	98911600	E74
chr13	98911600	98911800	E72
chr13	98911800	98913600	E74
chr13	98913600	98913800	E82
chr13	98913800	98914200	E6
chr13	98914200	98914400	E82
chr13	98914400	98914600	E6
chr13	98914600	98916000	E82
chr13	98916000	98916200	E6
chr13	98916200	98916400	E5
chr13	98916400	98916600	E6
chr13	98916600	98916800	E82
chr13	98916800	98917000	E13
chr13	98917000	98917200	E7
chr13	98917200	98917400	E5
chr13	98917400	98917600	E6
chr13	98917600	98917800	E82
chr13	98917800	98918000	E7
chr13	98918000	98918200	E83
chr13	98918200	98918400	E12
chr13	98918400	98918600	E3
chr13	98918600	98918800	E9
chr13	98918800	98919000	E3
chr13	98919000	98919400	E41
chr13	98919400	98919600	E4
chr13	98919600	98920000	E3
chr13	98920000	98920800	E40
chr13	98920800	98921000	E7
chr13	98921000	98921200	E13
chr13	98921200	98921600	E82
chr13	98921600	98923600	E74
chr13	98923600	98923800	E72
chr13	98923800	98925400	E74
chr13	98925400	98925800	E82
chr13	98925800	98926000	E6
chr13	98926000	98928000	E82
chr13	98928000	98928400	E6
chr13	98928400	98931400	E82
chr13	98931400	98931800	E13
chr13	98931800	98932000	E8
chr13	98932000	98932400	E50
chr13	98932400	98932600	E4
chr13	98932600	98932800	E41
chr13	98932800	98933000	E5
chr13	98933000	98933200	E7
chr13	98933200	98934600	E82
chr13	98934600	98935000	E7
chr13	98935000	98935200	E72
chr13	98935200	98937800	E74
chr13	98937800	98938000	E13
chr13	98938000	98938400	E82
chr13	98938400	98938600	E13
chr13	98938600	98939400	E74
chr13	98939400	98939600	E72
chr13	98939600	98942000	E74
chr13	98942000	98942200	E72
chr13	98942200	98946200	E74
chr13	98946200	98946400	E45
chr13	98946400	98946600	E82
chr13	98946600	98946800	E25
chr13	98946800	98948800	E74
chr13	98948800	98949000	E76
chr13	98949000	98951600	E74
chr13	98951600	98951800	E72
chr13	98951800	98954800	E74
chr13	98954800	98955000	E45
chr13	98955000	98955200	E74
chr13	98955200	98955400	E72
chr13	98955400	98960400	E74
chr13	98960400	98960600	E72
chr13	98960600	98960800	E74
chr13	98960800	98961000	E71
chr13	98961000	98961200	E72
chr13	98961200	98961400	E81
chr13	98961400	98962200	E74
chr13	98962200	98962600	E82
chr13	98962600	98962800	E6
chr13	98962800	98963000	E12
chr13	98963000	98963200	E8
chr13	98963200	98963400	E6
chr13	98963400	98963600	E7
chr13	98963600	98963800	E6
chr13	98963800	98964000	E13
chr13	98964000	98964200	E5
chr13	98964200	98964800	E82
chr13	98964800	98965000	E7
chr13	98965000	98965400	E82
chr13	98965400	98965800	E7
chr13	98965800	98966000	E6
chr13	98966000	98966200	E82
chr13	98966200	98968200	E74
chr13	98968200	98968400	E72
chr13	98968400	98968600	E46
chr13	98968600	98968800	E77
chr13	98968800	98972400	E74
chr13	98972400	98972600	E48
chr13	98972600	98972800	E74
chr13	98972800	98973000	E72
chr13	98973000	98974800	E74
chr13	98974800	98975000	E44
chr13	98975000	98980800	E74
chr13	98980800	98981000	E77
chr13	98981000	98982000	E74
chr13	98982000	98982200	E72
chr13	98982200	98982400	E74
chr13	98982400	98982600	E76
chr13	98982600	98983600	E74
chr13	98983600	98983800	E45
chr13	98983800	98988400	E74
chr13	98988400	98988600	E46
chr13	98988600	98989000	E74
chr13	98989000	98989200	E48
chr13	98989200	98990400	E82
chr13	98990400	98990600	E5
chr13	98990600	98990800	E6
chr13	98990800	98991000	E45
chr13	98991000	98993600	E74
chr13	98993600	98993800	E46
chr13	98993800	98995800	E74
chr13	98995800	98996000	E48
chr13	98996000	98997800	E74
chr13	98997800	98998000	E48
chr13	98998000	98998800	E74
chr13	98998800	98999000	E82
chr13	98999000	98999200	E13
chr13	98999200	98999800	E82
chr13	98999800	99000400	E83
chr13	99000400	99001000	E82
chr13	99001000	99007400	E74
chr13	99007400	99007600	E46
chr13	99007600	99010000	E74
chr13	99010000	99010200	E46
chr13	99010200	99014600	E74
chr13	99014600	99014800	E48
chr13	99014800	99015000	E74
chr13	99015000	99015200	E48
chr13	99015200	99019200	E74
chr13	99019200	99019600	E82
chr13	99019600	99019800	E7
chr13	99019800	99020200	E82
chr13	99020200	99020400	E6
chr13	99020400	99020600	E5
chr13	99020600	99020800	E7
chr13	99020800	99021000	E5
chr13	99021000	99021400	E82
chr13	99021400	99023000	E74
chr13	99023000	99023200	E46
chr13	99023200	99025200	E74
chr13	99025200	99025400	E72
chr13	99025400	99026600	E74
chr13	99026600	99026800	E82
chr13	99026800	99027000	E13
chr13	99027000	99027600	E82
chr13	99027600	99027800	E7
chr13	99027800	99028000	E45
chr13	99028000	99029200	E74
chr13	99029200	99029400	E72
chr13	99029400	99034000	E74
chr13	99034000	99034200	E72
chr13	99034200	99034400	E74
chr13	99034400	99034600	E46
chr13	99034600	99034800	E45
chr13	99034800	99035000	E48
chr13	99035000	99035800	E74
chr13	99035800	99036000	E48
chr13	99036000	99036400	E74
chr13	99036400	99036600	E48
chr13	99036600	99037000	E82
chr13	99037000	99037200	E25
chr13	99037200	99037400	E83
chr13	99037400	99037800	E82
chr13	99037800	99039000	E74
chr13	99039000	99039200	E75
chr13	99039200	99041800	E74
chr13	99041800	99042000	E72
chr13	99042000	99042200	E74
chr13	99042200	99042400	E46
chr13	99042400	99042800	E74
chr13	99042800	99043000	E77
chr13	99043000	99043200	E45
chr13	99043200	99043600	E74
chr13	99043600	99043800	E72
chr13	99043800	99044600	E74
chr13	99044600	99044800	E77
chr13	99044800	99046200	E74
chr13	99046200	99046400	E75
chr13	99046400	99053600	E74
chr13	99053600	99053800	E72
chr13	99053800	99054600	E74
chr13	99054600	99054800	E72
chr13	99054800	99055000	E46
chr13	99055000	99058000	E74
chr13	99058000	99058200	E48
chr13	99058200	99059000	E74
chr13	99059000	99059200	E72
chr13	99059200	99060000	E74
chr13	99060000	99060200	E45
chr13	99060200	99060400	E48
chr13	99060400	99060800	E74
chr13	99060800	99061000	E45
chr13	99061000	99061200	E72
chr13	99061200	99062400	E74
chr13	99062400	99062600	E48
chr13	99062600	99063200	E74
chr13	99063200	99063400	E46
chr13	99063400	99064000	E74
chr13	99064000	99064200	E72
chr13	99064200	99068000	E74
chr13	99068000	99068200	E45
chr13	99068200	99068800	E74
chr13	99068800	99069000	E71
chr13	99069000	99069600	E74
chr13	99069600	99069800	E72
chr13	99069800	99070200	E48
chr13	99070200	99071800	E74
chr13	99071800	99072000	E81
chr13	99072000	99072200	E74
chr13	99072200	99072400	E72
chr13	99072400	99073600	E74
chr13	99073600	99073800	E46
chr13	99073800	99074000	E72
chr13	99074000	99075400	E74
chr13	99075400	99075600	E82
chr13	99075600	99079600	E74
chr13	99079600	99079800	E76
chr13	99079800	99080000	E46
chr13	99080000	99080200	E48
chr13	99080200	99080400	E45
chr13	99080400	99081400	E74
chr13	99081400	99081600	E71
chr13	99081600	99081800	E74
chr13	99081800	99082000	E46
chr13	99082000	99082400	E74
chr13	99082400	99082600	E72
chr13	99082600	99082800	E74
chr13	99082800	99083000	E48
chr13	99083000	99084000	E74
chr13	99084000	99084200	E46
chr13	99084200	99084400	E74
chr13	99084400	99084600	E72
chr13	99084600	99084800	E71
chr13	99084800	99086400	E74
chr13	99086400	99086600	E81
chr13	99086600	99088600	E74
chr13	99088600	99088800	E72
chr13	99088800	99089000	E46
chr13	99089000	99090200	E74
chr13	99090200	99090400	E48
chr13	99090400	99091000	E74
chr13	99091000	99091200	E77
chr13	99091200	99091600	E74
chr13	99091600	99091800	E45
chr13	99091800	99092000	E72
chr13	99092000	99093600	E74
chr13	99093600	99093800	E48
chr13	99093800	99095200	E74
chr13	99095200	99095400	E71
chr13	99095400	99095600	E34
chr13	99095600	99095800	E45
chr13	99095800	99096800	E74
chr13	99096800	99097000	E77
chr13	99097000	99097200	E82
chr13	99097200	99097400	E38
chr13	99097400	99097600	E50
chr13	99097600	99097800	E32
chr13	99097800	99098200	E63
chr13	99098200	99098400	E66
chr13	99098400	99098600	E41
chr13	99098600	99098800	E38
chr13	99098800	99099000	E49
chr13	99099000	99099200	E46
chr13	99099200	99099400	E48
chr13	99099400	99100000	E74
chr13	99100000	99100200	E48
chr13	99100200	99100400	E72
chr13	99100400	99101200	E74
chr13	99101200	99101600	E75
chr13	99101600	99102000	E74
chr13	99102000	99102200	E44
chr13	99102200	99102600	E74
chr13	99102600	99102800	E82
chr13	99102800	99103200	E37
chr13	99103200	99103600	E38
chr13	99103600	99103800	E55
chr13	99103800	99104000	E36
chr13	99104000	99104200	E48
chr13	99104200	99104400	E82
chr13	99104400	99104600	E74
chr13	99104600	99105400	E82
chr13	99105400	99105600	E25
chr13	99105600	99106600	E82
chr13	99106600	99106800	E13
chr13	99106800	99107000	E74
chr13	99107000	99107200	E72
chr13	99107200	99107800	E74
chr13	99107800	99108000	E45
chr13	99108000	99108200	E38
chr13	99108200	99109400	E74
chr13	99109400	99109600	E45
chr13	99109600	99109800	E72
chr13	99109800	99113200	E74
chr13	99113200	99113400	E46
chr13	99113400	99113600	E74
chr13	99113600	99113800	E75
chr13	99113800	99114200	E74
chr13	99114200	99114400	E48
chr13	99114400	99114800	E74
chr13	99114800	99115000	E79
chr13	99115000	99115200	E72
chr13	99115200	99115600	E74
chr13	99115600	99115800	E77
chr13	99115800	99116000	E55
chr13	99116000	99116200	E48
chr13	99116200	99116600	E55
chr13	99116600	99116800	E44
chr13	99116800	99117600	E74
chr13	99117600	99117800	E38
chr13	99117800	99118000	E48
chr13	99118000	99118200	E74
chr13	99118200	99118400	E38
chr13	99118400	99119000	E74
chr13	99119000	99119200	E72
chr13	99119200	99119600	E74
chr13	99119600	99119800	E46
chr13	99119800	99121000	E74
chr13	99121000	99121200	E72
chr13	99121200	99121400	E74
chr13	99121400	99121600	E45
chr13	99121600	99121800	E48
chr13	99121800	99122000	E44
chr13	99122000	99122200	E38
chr13	99122200	99122400	E31
chr13	99122400	99122600	E7
chr13	99122600	99123600	E82
chr13	99123600	99123800	E25
chr13	99123800	99124000	E82
chr13	99124000	99124200	E74
chr13	99124200	99124600	E48
chr13	99124600	99124800	E74
chr13	99124800	99125000	E45
chr13	99125000	99126000	E74
chr13	99126000	99126400	E38
chr13	99126400	99126600	E37
chr13	99126600	99127000	E55
chr13	99127000	99127200	E76
chr13	99127200	99127400	E55
chr13	99127400	99127600	E53
chr13	99127600	99127800	E36
chr13	99127800	99128000	E62
chr13	99128000	99128200	E67
chr13	99128200	99128800	E85
chr13	99128800	99129000	E67
chr13	99129000	99129200	E64
chr13	99129200	99129400	E67
chr13	99129400	99129600	E64
chr13	99129600	99129800	E63
chr13	99129800	99130000	E41
chr13	99130000	99130600	E60
chr13	99130600	99130800	E66
chr13	99130800	99131000	E61
chr13	99131000	99131200	E42
chr13	99131200	99131400	E57
chr13	99131400	99131600	E13
chr13	99131600	99131800	E38
chr13	99131800	99132000	E36
chr13	99132000	99132200	E37
chr13	99132200	99132400	E36
chr13	99132400	99132600	E38
chr13	99132600	99132800	E82
chr13	99132800	99133000	E32
chr13	99133000	99133200	E68
chr13	99133200	99133400	E62
chr13	99133400	99133600	E41
chr13	99133600	99133800	E43
chr13	99133800	99134000	E16
chr13	99134000	99134200	E40
chr13	99134200	99134400	E70
chr13	99134400	99134600	E16
chr13	99134600	99134800	E62
chr13	99134800	99135000	E41
chr13	99135000	99135400	E59
chr13	99135400	99135800	E34
chr13	99135800	99136600	E35
chr13	99136600	99137000	E59
chr13	99137000	99137200	E63
chr13	99137200	99137400	E60
chr13	99137400	99137600	E59
chr13	99137600	99137800	E42
chr13	99137800	99138000	E34
chr13	99138000	99138200	E48
chr13	99138200	99138400	E55
chr13	99138400	99138600	E36
chr13	99138600	99138800	E34
chr13	99138800	99139000	E8
chr13	99139000	99139400	E41
chr13	99139400	99139600	E61
chr13	99139600	99139800	E63
chr13	99139800	99140000	E61
chr13	99140000	99141800	E63
chr13	99141800	99142600	E65
chr13	99142600	99142800	E66
chr13	99142800	99143000	E41
chr13	99143000	99143200	E50
chr13	99143200	99143400	E35
chr13	99143400	99143600	E44
chr13	99143600	99144200	E82
chr13	99144200	99144600	E74
chr13	99144600	99145000	E55
chr13	99145000	99145200	E44
chr13	99145200	99145400	E7
chr13	99145400	99147000	E82
chr13	99147000	99147200	E38
chr13	99147200	99147400	E45
chr13	99147400	99148000	E74
chr13	99148000	99148200	E46
chr13	99148200	99149000	E74
chr13	99149000	99149200	E76
chr13	99149200	99149400	E45
chr13	99149400	99151000	E74
chr13	99151000	99151200	E48
chr13	99151200	99151600	E55
chr13	99151600	99151800	E35
chr13	99151800	99152000	E36
chr13	99152000	99152200	E55
chr13	99152200	99152400	E84
chr13	99152400	99152600	E58
chr13	99152600	99152800	E61
chr13	99152800	99153000	E63
chr13	99153000	99153200	E67
chr13	99153200	99153400	E64
chr13	99153400	99153600	E63
chr13	99153600	99154000	E64
chr13	99154000	99154200	E61
chr13	99154200	99154400	E59
chr13	99154400	99154600	E62
chr13	99154600	99154800	E37
chr13	99154800	99155000	E42
chr13	99155000	99155200	E38
chr13	99155200	99155400	E56
chr13	99155400	99155600	E42
chr13	99155600	99156000	E60
chr13	99156000	99156400	E61
chr13	99156400	99156800	E67
chr13	99156800	99157000	E51
chr13	99157000	99157200	E67
chr13	99157200	99157400	E61
chr13	99157400	99157600	E42
chr13	99157600	99158200	E59
chr13	99158200	99158400	E15
chr13	99158400	99158600	E44
chr13	99158600	99159000	E38
chr13	99159000	99159200	E77
chr13	99159200	99159600	E7
chr13	99159600	99159800	E50
chr13	99159800	99160000	E66
chr13	99160000	99160200	E65
chr13	99160200	99160400	E63
chr13	99160400	99160600	E64
chr13	99160600	99161000	E63
chr13	99161000	99161200	E64
chr13	99161200	99162200	E85
chr13	99162200	99162400	E67
chr13	99162400	99162600	E64
chr13	99162600	99162800	E63
chr13	99162800	99163000	E64
chr13	99163000	99163200	E61
chr13	99163200	99163400	E63
chr13	99163400	99163600	E64
chr13	99163600	99164000	E67
chr13	99164000	99164600	E85
chr13	99164600	99164800	E17
chr13	99164800	99165200	E85
chr13	99165200	99166200	E63
chr13	99166200	99166800	E64
chr13	99166800	99167000	E67
chr13	99167000	99167200	E85
chr13	99167200	99167600	E64
chr13	99167600	99167800	E67
chr13	99167800	99168200	E64
chr13	99168200	99168600	E63
chr13	99168600	99168800	E61
chr13	99168800	99169200	E66
chr13	99169200	99169400	E61
chr13	99169400	99169600	E63
chr13	99169600	99169800	E67
chr13	99169800	99170000	E64
chr13	99170000	99170400	E67
chr13	99170400	99170600	E64
chr13	99170600	99170800	E69
chr13	99170800	99171000	E14
chr13	99171000	99171200	E15
chr13	99171200	99171600	E7
chr13	99171600	99171800	E57
chr13	99171800	99172000	E84
chr13	99172000	99172200	E37
chr13	99172200	99172400	E55
chr13	99172400	99172600	E37
chr13	99172600	99172800	E35
chr13	99172800	99173000	E39
chr13	99173000	99173200	E36
chr13	99173200	99173400	E48
chr13	99173400	99173600	E37
chr13	99173600	99173800	E36
chr13	99173800	99174000	E55
chr13	99174000	99174200	E48
chr13	99174200	99174400	E45
chr13	99174400	99175000	E82
chr13	99175000	99175200	E40
chr13	99175200	99175400	E59
chr13	99175400	99175600	E61
chr13	99175600	99175800	E63
chr13	99175800	99176000	E61
chr13	99176000	99176400	E63
chr13	99176400	99176600	E61
chr13	99176600	99177000	E59
chr13	99177000	99177200	E43
chr13	99177200	99177400	E41
chr13	99177400	99177600	E66
chr13	99177600	99178600	E59
chr13	99178600	99178800	E51
chr13	99178800	99179000	E66
chr13	99179000	99179400	E34
chr13	99179400	99179600	E35
chr13	99179600	99179800	E37
chr13	99179800	99180000	E38
chr13	99180000	99180400	E36
chr13	99180400	99180600	E82
chr13	99180600	99180800	E16
chr13	99180800	99181000	E55
chr13	99181000	99181400	E35
chr13	99181400	99181600	E37
chr13	99181600	99181800	E56
chr13	99181800	99182000	E38
chr13	99182000	99182200	E35
chr13	99182200	99182800	E37
chr13	99182800	99183000	E55
chr13	99183000	99183200	E54
chr13	99183200	99183400	E55
chr13	99183400	99183800	E74
chr13	99183800	99184000	E55
chr13	99184000	99184200	E38
chr13	99184200	99184400	E48
chr13	99184400	99185400	E74
chr13	99185400	99185600	E45
chr13	99185600	99185800	E6
chr13	99185800	99186200	E82
chr13	99186200	99186400	E44
chr13	99186400	99186800	E82
chr13	99186800	99187000	E7
chr13	99187000	99187200	E82
chr13	99187200	99187400	E6
chr13	99187400	99188000	E82
chr13	99188000	99188200	E39
chr13	99188200	99188400	E8
chr13	99188400	99188600	E7
chr13	99188600	99188800	E50
chr13	99188800	99189000	E7
chr13	99189000	99189200	E82
chr13	99189200	99189400	E76
chr13	99189400	99189600	E72
chr13	99189600	99189800	E46
chr13	99189800	99190600	E74
chr13	99190600	99190800	E38
chr13	99190800	99191000	E35
chr13	99191000	99191200	E36
chr13	99191200	99191600	E39
chr13	99191600	99192000	E36
chr13	99192000	99192200	E56
chr13	99192200	99192400	E39
chr13	99192400	99192600	E32
chr13	99192600	99192800	E50
chr13	99192800	99193000	E33
chr13	99193000	99193400	E66
chr13	99193400	99193600	E34
chr13	99193600	99193800	E7
chr13	99193800	99194000	E50
chr13	99194000	99194400	E34
chr13	99194400	99194600	E44
chr13	99194600	99194800	E43
chr13	99194800	99195200	E51
chr13	99195200	99195400	E85
chr13	99195400	99195600	E28
chr13	99195600	99195800	E85
chr13	99195800	99196200	E51
chr13	99196200	99196400	E60
chr13	99196400	99196600	E43
chr13	99196600	99196800	E42
chr13	99196800	99197000	E34
chr13	99197000	99197200	E36
chr13	99197200	99197400	E38
chr13	99197400	99198400	E55
chr13	99198400	99198600	E57
chr13	99198600	99198800	E68
chr13	99198800	99199000	E59
chr13	99199000	99199200	E58
chr13	99199200	99199600	E37
chr13	99199600	99199800	E36
chr13	99199800	99200800	E55
chr13	99200800	99201000	E54
chr13	99201000	99201200	E37
chr13	99201200	99201400	E38
chr13	99201400	99201600	E34
chr13	99201600	99202600	E59
chr13	99202600	99202800	E60
chr13	99202800	99203000	E34
chr13	99203000	99203200	E42
chr13	99203200	99204000	E34
chr13	99204000	99204200	E35
chr13	99204200	99204400	E37
chr13	99204400	99204600	E55
chr13	99204600	99204800	E36
chr13	99204800	99205200	E55
chr13	99205200	99205400	E38
chr13	99205400	99206000	E36
chr13	99206000	99206200	E52
chr13	99206200	99206400	E31
chr13	99206400	99206600	E38
chr13	99206600	99208000	E34
chr13	99208000	99208400	E35
chr13	99208400	99208600	E38
chr13	99208600	99208800	E36
chr13	99208800	99209000	E40
chr13	99209000	99209200	E38
chr13	99209200	99209400	E56
chr13	99209400	99209600	E82
chr13	99209600	99209800	E6
chr13	99209800	99210000	E45
chr13	99210000	99210200	E55
chr13	99210200	99210600	E37
chr13	99210600	99210800	E36
chr13	99210800	99211000	E82
chr13	99211000	99211200	E44
chr13	99211200	99211400	E48
chr13	99211400	99211600	E76
chr13	99211600	99211800	E38
chr13	99211800	99212000	E82
chr13	99212000	99212200	E13
chr13	99212200	99213600	E82
chr13	99213600	99213800	E37
chr13	99213800	99214000	E35
chr13	99214000	99214200	E36
chr13	99214200	99214400	E25
chr13	99214400	99214600	E37
chr13	99214600	99214800	E55
chr13	99214800	99215000	E37
chr13	99215000	99215200	E35
chr13	99215200	99215400	E42
chr13	99215400	99215600	E51
chr13	99215600	99215800	E43
chr13	99215800	99216000	E59
chr13	99216000	99216200	E42
chr13	99216200	99216800	E43
chr13	99216800	99217000	E42
chr13	99217000	99217200	E36
chr13	99217200	99217400	E35
chr13	99217400	99217600	E36
chr13	99217600	99217800	E38
chr13	99217800	99218000	E48
chr13	99218000	99218200	E36
chr13	99218200	99218400	E42
chr13	99218400	99219000	E59
chr13	99219000	99219200	E42
chr13	99219200	99219800	E34
chr13	99219800	99220000	E61
chr13	99220000	99220200	E67
chr13	99220200	99220800	E64
chr13	99220800	99221000	E61
chr13	99221000	99221200	E34
chr13	99221200	99221400	E42
chr13	99221400	99222000	E34
chr13	99222000	99222400	E42
chr13	99222400	99222600	E60
chr13	99222600	99222800	E64
chr13	99222800	99223000	E67
chr13	99223000	99224000	E85
chr13	99224000	99225000	E67
chr13	99225000	99225200	E64
chr13	99225200	99225400	E60
chr13	99225400	99226200	E67
chr13	99226200	99226800	E51
chr13	99226800	99227000	E28
chr13	99227000	99227400	E85
chr13	99227400	99227600	E28
chr13	99227600	99227800	E20
chr13	99227800	99228200	E19
chr13	99228200	99228400	E20
chr13	99228400	99228800	E19
chr13	99228800	99229000	E20
chr13	99229000	99229400	E19
chr13	99229400	99230400	E85
chr13	99230400	99230600	E27
chr13	99230600	99230800	E56
chr13	99230800	99231000	E25
chr13	99231000	99233200	E74
chr13	99233200	99233400	E80
chr13	99233400	99233600	E74
chr13	99233600	99234000	E55
chr13	99234000	99234400	E38
chr13	99234400	99234600	E37
chr13	99234600	99235000	E82
chr13	99235000	99235200	E44
chr13	99235200	99236600	E74
chr13	99236600	99236800	E46
chr13	99236800	99237000	E74
chr13	99237000	99237200	E72
chr13	99237200	99237400	E46
chr13	99237400	99238200	E74
chr13	99238200	99238400	E44
chr13	99238400	99238600	E35
chr13	99238600	99238800	E34
chr13	99238800	99239000	E35
chr13	99239000	99239200	E34
chr13	99239200	99239400	E36
chr13	99239400	99239800	E55
chr13	99239800	99240000	E71
chr13	99240000	99240200	E74
chr13	99240200	99240400	E81
chr13	99240400	99244800	E74
chr13	99244800	99245000	E45
chr13	99245000	99245200	E74
chr13	99245200	99245400	E76
chr13	99245400	99245600	E48
chr13	99245600	99245800	E74
chr13	99245800	99246000	E38
chr13	99246000	99246200	E55
chr13	99246200	99246400	E48
chr13	99246400	99246600	E38
chr13	99246600	99247400	E55
chr13	99247400	99247600	E38
chr13	99247600	99247800	E56
chr13	99247800	99248000	E25
chr13	99248000	99248200	E40
chr13	99248200	99248400	E42
chr13	99248400	99248800	E61
chr13	99248800	99249000	E42
chr13	99249000	99249400	E61
chr13	99249400	99249600	E59
chr13	99249600	99249800	E35
chr13	99249800	99250000	E32
chr13	99250000	99250200	E16
chr13	99250200	99250400	E13
chr13	99250400	99253000	E74
chr13	99253000	99253200	E45
chr13	99253200	99253400	E7
chr13	99253400	99253600	E13
chr13	99253600	99253800	E82
chr13	99253800	99254000	E77
chr13	99254000	99254800	E74
chr13	99254800	99255000	E48
chr13	99255000	99255400	E74
chr13	99255400	99255600	E81
chr13	99255600	99256200	E74
chr13	99256200	99256400	E49
chr13	99256400	99259200	E74
chr13	99259200	99259400	E45
chr13	99259400	99261000	E74
chr13	99261000	99261200	E49
chr13	99261200	99262000	E74
chr13	99262000	99262200	E48
chr13	99262200	99264800	E74
chr13	99264800	99265000	E48
chr13	99265000	99265200	E74
chr13	99265200	99265400	E48
chr13	99265400	99265600	E49
chr13	99265600	99266000	E37
chr13	99266000	99266800	E74
chr13	99266800	99267000	E55
chr13	99267000	99267200	E45
chr13	99267200	99267400	E74
chr13	99267400	99267600	E75
chr13	99267600	99267800	E74
chr13	99267800	99268000	E38
chr13	99268000	99270800	E74
chr13	99270800	99271000	E72
chr13	99271000	99272400	E74
chr13	99272400	99272600	E46
chr13	99272600	99273600	E74
chr13	99273600	99273800	E45
chr13	99273800	99274200	E82
chr13	99274200	99274400	E7
chr13	99274400	99274800	E6
chr13	99274800	99275000	E5
chr13	99275000	99275400	E50
chr13	99275400	99275800	E5
chr13	99275800	99276000	E6
chr13	99276000	99276200	E5
chr13	99276200	99276400	E82
chr13	99276400	99276600	E6
chr13	99276600	99277000	E82
chr13	99277000	99277200	E44
chr13	99277200	99277400	E46
chr13	99277400	99278000	E74
chr13	99278000	99278200	E44
chr13	99278200	99278400	E74
chr13	99278400	99278600	E76
chr13	99278600	99278800	E74
chr13	99278800	99279000	E49
chr13	99279000	99279200	E74
chr13	99279200	99279400	E46
chr13	99279400	99279600	E74
chr13	99279600	99279800	E72
chr13	99279800	99280800	E74
chr13	99280800	99281000	E75
chr13	99281000	99281200	E46
chr13	99281200	99281600	E74
chr13	99281600	99281800	E48
chr13	99281800	99282000	E74
chr13	99282000	99282200	E46
chr13	99282200	99284600	E74
chr13	99284600	99284800	E34
chr13	99284800	99285200	E55
chr13	99285200	99285600	E48
chr13	99285600	99287600	E74
chr13	99287600	99287800	E46
chr13	99287800	99289000	E74
chr13	99289000	99289200	E72
chr13	99289200	99292600	E74
chr13	99292600	99292800	E46
chr13	99292800	99293400	E74
chr13	99293400	99293600	E45
chr13	99293600	99295200	E74
chr13	99295200	99295600	E45
chr13	99295600	99296000	E74
chr13	99296000	99296600	E82
chr13	99296600	99296800	E13
chr13	99296800	99297000	E82
chr13	99297000	99298200	E74
chr13	99298200	99298400	E38
chr13	99298400	99298600	E48
chr13	99298600	99298800	E49
chr13	99298800	99299000	E71
chr13	99299000	99300400	E74
chr13	99300400	99300600	E72
chr13	99300600	99301000	E74
chr13	99301000	99301200	E46
chr13	99301200	99301600	E74
chr13	99301600	99301800	E48
chr13	99301800	99302600	E74
chr13	99302600	99302800	E37
chr13	99302800	99303000	E36
chr13	99303000	99303600	E35
chr13	99303600	99303800	E38
chr13	99303800	99304000	E37
chr13	99304000	99304200	E36
chr13	99304200	99304800	E55
chr13	99304800	99305000	E38
chr13	99305000	99305400	E55
chr13	99305400	99305600	E54
chr13	99305600	99305800	E31
chr13	99305800	99306000	E43
chr13	99306000	99306200	E44
chr13	99306200	99307400	E74
chr13	99307400	99307600	E72
chr13	99307600	99309000	E74
chr13	99309000	99309200	E80
chr13	99309200	99309400	E34
chr13	99309400	99309600	E38
chr13	99309600	99309800	E55
chr13	99309800	99310000	E37
chr13	99310000	99311800	E74
chr13	99311800	99312000	E45
chr13	99312000	99312200	E77
chr13	99312200	99312400	E74
chr13	99312400	99312800	E72
chr13	99312800	99316000	E74
chr13	99316000	99316400	E82
chr13	99316400	99316600	E5
chr13	99316600	99316800	E50
chr13	99316800	99317000	E5
chr13	99317000	99317200	E6
chr13	99317200	99317400	E5
chr13	99317400	99317600	E7
chr13	99317600	99318000	E5
chr13	99318000	99318200	E7
chr13	99318200	99318800	E82
chr13	99318800	99319000	E7
chr13	99319000	99319400	E82
chr13	99319400	99320000	E74
chr13	99320000	99320200	E82
chr13	99320200	99320400	E36
chr13	99320400	99320600	E34
chr13	99320600	99320800	E44
chr13	99320800	99324800	E74
chr13	99324800	99325000	E82
chr13	99325000	99325400	E6
chr13	99325400	99325800	E50
chr13	99325800	99326000	E44
chr13	99326000	99327000	E74
chr13	99327000	99327200	E45
chr13	99327200	99332200	E74
chr13	99332200	99332400	E45
chr13	99332400	99332600	E77
chr13	99332600	99332800	E44
chr13	99332800	99333000	E38
chr13	99333000	99333200	E82
chr13	99333200	99333400	E45
chr13	99333400	99334000	E74
chr13	99334000	99334200	E48
chr13	99334200	99334400	E82
chr13	99334400	99334600	E13
chr13	99334600	99335000	E7
chr13	99335000	99335200	E25
chr13	99335200	99336600	E74
chr13	99336600	99336800	E72
chr13	99336800	99337600	E74
chr13	99337600	99337800	E46
chr13	99337800	99338600	E74
chr13	99338600	99338800	E45
chr13	99338800	99339000	E55
chr13	99339000	99339200	E54
chr13	99339200	99339600	E55
chr13	99339600	99339800	E48
chr13	99339800	99340400	E55
chr13	99340400	99340600	E37
chr13	99340600	99340800	E38
chr13	99340800	99341000	E44
chr13	99341000	99341200	E36
chr13	99341200	99341400	E37
chr13	99341400	99341600	E38
chr13	99341600	99341800	E76
chr13	99341800	99342200	E82
chr13	99342200	99342400	E13
chr13	99342400	99342600	E74
chr13	99342600	99342800	E80
chr13	99342800	99343600	E74
chr13	99343600	99343800	E38
chr13	99343800	99344000	E44
chr13	99344000	99344400	E48
chr13	99344400	99345400	E74
chr13	99345400	99345800	E72
chr13	99345800	99346000	E77
chr13	99346000	99346200	E55
chr13	99346200	99346400	E54
chr13	99346400	99346800	E55
chr13	99346800	99347600	E74
chr13	99347600	99347800	E45
chr13	99347800	99348000	E72
chr13	99348000	99348800	E74
chr13	99348800	99349000	E48
chr13	99349000	99351000	E74
chr13	99351000	99351200	E72
chr13	99351200	99351400	E78
chr13	99351400	99351600	E45
chr13	99351600	99351800	E74
chr13	99351800	99352000	E71
chr13	99352000	99352200	E74
chr13	99352200	99352400	E48
chr13	99352400	99354400	E74
chr13	99354400	99354600	E55
chr13	99354600	99354800	E38
chr13	99354800	99355000	E36
chr13	99355000	99355200	E35
chr13	99355200	99355400	E34
chr13	99355400	99355600	E42
chr13	99355600	99355800	E36
chr13	99355800	99356000	E55
chr13	99356000	99356200	E37
chr13	99356200	99358200	E74
chr13	99358200	99358600	E38
chr13	99358600	99358800	E36
chr13	99358800	99359000	E42
chr13	99359000	99359400	E41
chr13	99359400	99359600	E62
chr13	99359600	99359800	E35
chr13	99359800	99360200	E42
chr13	99360200	99360400	E41
chr13	99360400	99360600	E40
chr13	99360600	99360800	E36
chr13	99360800	99361000	E48
chr13	99361000	99361800	E74
chr13	99361800	99362000	E72
chr13	99362000	99363000	E74
chr13	99363000	99363200	E46
chr13	99363200	99363400	E74
chr13	99363400	99363600	E49
chr13	99363600	99364400	E74
chr13	99364400	99364600	E72
chr13	99364600	99365600	E74
chr13	99365600	99365800	E72
chr13	99365800	99366200	E74
chr13	99366200	99366400	E72
chr13	99366400	99372600	E73
chr13	99372600	99372800	E47
chr13	99372800	99373400	E74
chr13	99373400	99373600	E79
chr13	99373600	99374800	E74
chr13	99374800	99375000	E72
chr13	99375000	99375200	E80
chr13	99375200	99375400	E74
chr13	99375400	99375600	E49
chr13	99375600	99375800	E72
chr13	99375800	99377000	E74
chr13	99377000	99377200	E46
chr13	99377200	99377800	E74
chr13	99377800	99378000	E72
chr13	99378000	99388400	E73
chr13	99388400	99388600	E72
chr13	99388600	99388800	E74
chr13	99388800	99389000	E72
chr13	99389000	99392000	E74
chr13	99392000	99392200	E45
chr13	99392200	99394600	E74
chr13	99394600	99395000	E46
chr13	99395000	99396600	E74
chr13	99396600	99397000	E72
chr13	99397000	99398000	E74
chr13	99398000	99398200	E48
chr13	99398200	99398800	E74
chr13	99398800	99399000	E44
chr13	99399000	99399200	E38
chr13	99399200	99400800	E74
chr13	99400800	99401200	E72
chr13	99401200	99404400	E74
chr13	99404400	99404600	E45
chr13	99404600	99404800	E77
chr13	99404800	99407000	E74
chr13	99407000	99407200	E48
chr13	99407200	99408200	E74
chr13	99408200	99408400	E72
chr13	99408400	99408600	E74
chr13	99408600	99408800	E72
chr13	99408800	99409000	E74
chr13	99409000	99409200	E77
chr13	99409200	99410000	E74
chr13	99410000	99410200	E46
chr13	99410200	99411000	E74
chr13	99411000	99411200	E45
chr13	99411200	99413200	E74
chr13	99413200	99413400	E38
chr13	99413400	99413600	E36
chr13	99413600	99413800	E37
chr13	99413800	99414000	E16
chr13	99414000	99414200	E23
chr13	99414200	99414400	E43
chr13	99414400	99414600	E84
chr13	99414600	99418400	E74
chr13	99418400	99418600	E46
chr13	99418600	99419400	E74
chr13	99419400	99419600	E38
chr13	99419600	99419800	E48
chr13	99419800	99420000	E46
chr13	99420000	99420800	E74
chr13	99420800	99421000	E81
chr13	99421000	99421800	E74
chr13	99421800	99422000	E72
chr13	99422000	99425200	E74
chr13	99425200	99425400	E46
chr13	99425400	99427800	E74
chr13	99427800	99428000	E81
chr13	99428000	99428600	E74
chr13	99428600	99429200	E46
chr13	99429200	99429400	E74
chr13	99429400	99429600	E72
chr13	99429600	99432200	E74
chr13	99432200	99432400	E72
chr13	99432400	99432800	E74
chr13	99432800	99433000	E72
chr13	99433000	99434200	E74
chr13	99434200	99434400	E72
chr13	99434400	99434600	E46
chr13	99434600	99434800	E72
chr13	99434800	99435000	E74
chr13	99435000	99435200	E72
chr13	99435200	99437400	E74
chr13	99437400	99437600	E46
chr13	99437600	99437800	E72
chr13	99437800	99439600	E74
chr13	99439600	99439800	E72
chr13	99439800	99441400	E74
chr13	99441400	99441600	E72
chr13	99441600	99441800	E79
chr13	99441800	99442400	E74
chr13	99442400	99442600	E45
chr13	99442600	99443600	E74
chr13	99443600	99443800	E79
chr13	99443800	99445600	E74
chr13	99445600	99445800	E72
chr13	99445800	99447400	E74
chr13	99447400	99447600	E72
chr13	99447600	99448800	E74
chr13	99448800	99449000	E46
chr13	99449000	99451400	E74
chr13	99451400	99451600	E72
chr13	99451600	99453000	E74
chr13	99453000	99453200	E46
chr13	99453200	99453400	E74
chr13	99453400	99453600	E46
chr13	99453600	99453800	E74
chr13	99453800	99454000	E80
chr13	99454000	99454200	E48
chr13	99454200	99455600	E74
chr13	99455600	99455800	E72
chr13	99455800	99456000	E49
chr13	99456000	99457800	E74
chr13	99457800	99458000	E46
chr13	99458000	99458400	E74
chr13	99458400	99458600	E48
chr13	99458600	99460000	E74
chr13	99460000	99460200	E72
chr13	99460200	99460400	E45
chr13	99460400	99460600	E7
chr13	99460600	99460800	E6
chr13	99460800	99461000	E7
chr13	99461000	99461400	E82
chr13	99461400	99462000	E74
chr13	99462000	99462200	E46
chr13	99462200	99462800	E74
chr13	99462800	99463000	E45
chr13	99463000	99465600	E74
chr13	99465600	99465800	E48
chr13	99465800	99466200	E38
chr13	99466200	99466400	E37
chr13	99466400	99466600	E55
chr13	99466600	99466800	E71
chr13	99466800	99467000	E72
chr13	99467000	99467200	E74
chr13	99467200	99467400	E45
chr13	99467400	99471800	E74
chr13	99471800	99472000	E72
chr13	99472000	99472600	E74
chr13	99472600	99472800	E72
chr13	99472800	99473000	E34
chr13	99473000	99473400	E7
chr13	99473400	99473800	E50
chr13	99473800	99474200	E7
chr13	99474200	99474400	E50
chr13	99474400	99474800	E6
chr13	99474800	99475000	E13
chr13	99475000	99475200	E74
chr13	99475200	99475400	E46
chr13	99475400	99479600	E74
chr13	99479600	99479800	E45
chr13	99479800	99481000	E74
chr13	99481000	99481200	E72
chr13	99481200	99481600	E74
chr13	99481600	99481800	E76
chr13	99481800	99482400	E74
chr13	99482400	99482600	E46
chr13	99482600	99484600	E74
chr13	99484600	99484800	E79
chr13	99484800	99485000	E48
chr13	99485000	99486200	E74
chr13	99486200	99486400	E48
chr13	99486400	99486600	E45
chr13	99486600	99487200	E74
chr13	99487200	99487400	E84
chr13	99487400	99487600	E25
chr13	99487600	99488800	E74
chr13	99488800	99489000	E80
chr13	99489000	99489400	E74
chr13	99489400	99489600	E72
chr13	99489600	99489800	E74
chr13	99489800	99490000	E78
chr13	99490000	99492200	E74
chr13	99492200	99492400	E71
chr13	99492400	99493400	E74
chr13	99493400	99493800	E55
chr13	99493800	99494000	E38
chr13	99494000	99495000	E82
chr13	99495000	99495200	E13
chr13	99495200	99495400	E25
chr13	99495400	99495600	E23
chr13	99495600	99495800	E82
chr13	99495800	99497000	E74
chr13	99497000	99497200	E48
chr13	99497200	99497600	E74
chr13	99497600	99498000	E71
chr13	99498000	99498800	E74
chr13	99498800	99499000	E46
chr13	99499000	99499200	E72
chr13	99499200	99499600	E74
chr13	99499600	99499800	E72
chr13	99499800	99500000	E74
chr13	99500000	99500200	E44
chr13	99500200	99503000	E74
chr13	99503000	99503200	E44
chr13	99503200	99503400	E72
chr13	99503400	99504200	E74
chr13	99504200	99504400	E82
chr13	99504400	99504600	E13
chr13	99504600	99505600	E82
chr13	99505600	99505800	E13
chr13	99505800	99506000	E37
chr13	99506000	99506200	E36
chr13	99506200	99506400	E53
chr13	99506400	99506600	E15
chr13	99506600	99507000	E82
chr13	99507000	99507200	E48
chr13	99507200	99509800	E74
chr13	99509800	99510000	E72
chr13	99510000	99514600	E74
chr13	99514600	99514800	E72
chr13	99514800	99515200	E74
chr13	99515200	99515400	E45
chr13	99515400	99515600	E74
chr13	99515600	99515800	E72
chr13	99515800	99520600	E74
chr13	99520600	99520800	E48
chr13	99520800	99521000	E74
chr13	99521000	99521200	E71
chr13	99521200	99521600	E74
chr13	99521600	99521800	E72
chr13	99521800	99525400	E74
chr13	99525400	99525600	E46
chr13	99525600	99526400	E74
chr13	99526400	99526800	E82
chr13	99526800	99527000	E37
chr13	99527000	99527200	E54
chr13	99527200	99527400	E52
chr13	99527400	99527600	E35
chr13	99527600	99527800	E62
chr13	99527800	99528000	E61
chr13	99528000	99528200	E58
chr13	99528200	99528400	E54
chr13	99528400	99528800	E36
chr13	99528800	99529000	E48
chr13	99529000	99529200	E39
chr13	99529200	99529400	E38
chr13	99529400	99529600	E48
chr13	99529600	99530400	E74
chr13	99530400	99530600	E48
chr13	99530600	99535000	E74
chr13	99535000	99535200	E72
chr13	99535200	99540200	E74
chr13	99540200	99540400	E72
chr13	99540400	99541400	E74
chr13	99541400	99541600	E72
chr13	99541600	99541800	E74
chr13	99541800	99542000	E45
chr13	99542000	99542800	E74
chr13	99542800	99543000	E81
chr13	99543000	99543400	E48
chr13	99543400	99545200	E74
chr13	99545200	99545400	E46
chr13	99545400	99546400	E74
chr13	99546400	99546600	E72
chr13	99546600	99549200	E74
chr13	99549200	99549400	E72
chr13	99549400	99553000	E74
chr13	99553000	99553200	E72
chr13	99553200	99553800	E74
chr13	99553800	99554000	E72
chr13	99554000	99554200	E74
chr13	99554200	99554400	E46
chr13	99554400	99554600	E74
chr13	99554600	99554800	E46
chr13	99554800	99555600	E74
chr13	99555600	99555800	E48
chr13	99555800	99556000	E76
chr13	99556000	99556200	E48
chr13	99556200	99557000	E74
chr13	99557000	99557400	E72
chr13	99557400	99557600	E74
chr13	99557600	99557800	E45
chr13	99557800	99558800	E74
chr13	99558800	99559000	E45
chr13	99559000	99560800	E74
chr13	99560800	99561000	E84
chr13	99561000	99562000	E55
chr13	99562000	99562200	E53
chr13	99562200	99562400	E84
chr13	99562400	99562600	E25
chr13	99562600	99562800	E54
chr13	99562800	99563000	E35
chr13	99563000	99563400	E37
chr13	99563400	99564200	E55
chr13	99564200	99565200	E74
chr13	99565200	99565400	E25
chr13	99565400	99565800	E54
chr13	99565800	99566000	E31
chr13	99566000	99566400	E54
chr13	99566400	99567600	E55
chr13	99567600	99567800	E53
chr13	99567800	99568000	E55
chr13	99568000	99568200	E37
chr13	99568200	99568400	E54
chr13	99568400	99568600	E53
chr13	99568600	99568800	E37
chr13	99568800	99569000	E54
chr13	99569000	99569400	E55
chr13	99569400	99569600	E38
chr13	99569600	99569800	E55
chr13	99569800	99570000	E54
chr13	99570000	99570200	E53
chr13	99570200	99570600	E55
chr13	99570600	99571000	E37
chr13	99571000	99571400	E35
chr13	99571400	99571600	E36
chr13	99571600	99571800	E38
chr13	99571800	99572000	E37
chr13	99572000	99572200	E53
chr13	99572200	99572400	E31
chr13	99572400	99572800	E25
chr13	99572800	99573000	E54
chr13	99573000	99573200	E25
chr13	99573200	99573400	E54
chr13	99573400	99573600	E55
chr13	99573600	99573800	E54
chr13	99573800	99574000	E53
chr13	99574000	99574200	E54
chr13	99574200	99574400	E55
chr13	99574400	99574600	E54
chr13	99574600	99575800	E74
chr13	99575800	99576000	E45
chr13	99576000	99576200	E74
chr13	99576200	99576400	E72
chr13	99576400	99578000	E74
chr13	99578000	99578200	E46
chr13	99578200	99578400	E72
chr13	99578400	99578800	E74
chr13	99578800	99579000	E48
chr13	99579000	99579200	E45
chr13	99579200	99581800	E74
chr13	99581800	99582000	E46
chr13	99582000	99582400	E25
chr13	99582400	99582600	E39
chr13	99582600	99582800	E36
chr13	99582800	99583000	E48
chr13	99583000	99585200	E74
chr13	99585200	99585400	E78
chr13	99585400	99585800	E74
chr13	99585800	99586200	E46
chr13	99586200	99588600	E74
chr13	99588600	99589000	E72
chr13	99589000	99590800	E74
chr13	99590800	99591000	E25
chr13	99591000	99591600	E74
chr13	99591600	99591800	E72
chr13	99591800	99592000	E71
chr13	99592000	99593000	E74
chr13	99593000	99593200	E72
chr13	99593200	99593400	E81
chr13	99593400	99593800	E74
chr13	99593800	99594000	E72
chr13	99594000	99594200	E71
chr13	99594200	99601200	E74
chr13	99601200	99601600	E45
chr13	99601600	99603600	E74
chr13	99603600	99603800	E72
chr13	99603800	99604000	E71
chr13	99604000	99605600	E74
chr13	99605600	99605800	E81
chr13	99605800	99610600	E74
chr13	99610600	99610800	E72
chr13	99610800	99612000	E74
chr13	99612000	99612200	E48
chr13	99612200	99612400	E55
chr13	99612400	99612600	E37
chr13	99612600	99612800	E55
chr13	99612800	99613000	E35
chr13	99613000	99613200	E37
chr13	99613200	99613600	E53
chr13	99613600	99616200	E74
chr13	99616200	99616400	E72
chr13	99616400	99616600	E74
chr13	99616600	99616800	E76
chr13	99616800	99618400	E74
chr13	99618400	99618600	E48
chr13	99618600	99619200	E74
chr13	99619200	99619400	E71
chr13	99619400	99619600	E74
chr13	99619600	99619800	E72
chr13	99619800	99621200	E74
chr13	99621200	99621400	E25
chr13	99621400	99622200	E74
chr13	99622200	99622400	E48
chr13	99622400	99625000	E74
chr13	99625000	99625200	E46
chr13	99625200	99625600	E74
chr13	99625600	99625800	E38
chr13	99625800	99626000	E55
chr13	99626000	99626200	E54
chr13	99626200	99626400	E36
chr13	99626400	99626600	E38
chr13	99626600	99626800	E35
chr13	99626800	99627000	E53
chr13	99627000	99627200	E36
chr13	99627200	99628200	E55
chr13	99628200	99628600	E54
chr13	99628600	99628800	E55
chr13	99628800	99629000	E13
chr13	99629000	99629200	E82
chr13	99629200	99629400	E48
chr13	99629400	99629600	E45
chr13	99629600	99632200	E74
chr13	99632200	99632400	E72
chr13	99632400	99633000	E74
chr13	99633000	99633200	E55
chr13	99633200	99633400	E74
chr13	99633400	99633600	E55
chr13	99633600	99633800	E37
chr13	99633800	99634000	E36
chr13	99634000	99634400	E37
chr13	99634400	99634800	E54
chr13	99634800	99637000	E74
chr13	99637000	99637200	E72
chr13	99637200	99641400	E74
chr13	99641400	99641600	E46
chr13	99641600	99641800	E74
chr13	99641800	99642200	E54
chr13	99642200	99642400	E55
chr13	99642400	99642800	E74
chr13	99642800	99643000	E55
chr13	99643000	99643200	E74
chr13	99643200	99643400	E48
chr13	99643400	99644400	E74
chr13	99644400	99644800	E82
chr13	99644800	99645400	E25
chr13	99645400	99645800	E82
chr13	99645800	99646000	E25
chr13	99646000	99646200	E82
chr13	99646200	99646400	E77
chr13	99646400	99647600	E74
chr13	99647600	99647800	E72
chr13	99647800	99650400	E74
chr13	99650400	99650600	E48
chr13	99650600	99651000	E55
chr13	99651000	99651200	E53
chr13	99651200	99651400	E37
chr13	99651400	99651800	E55
chr13	99651800	99652800	E74
chr13	99652800	99653800	E55
chr13	99653800	99654000	E53
chr13	99654000	99654400	E54
chr13	99654400	99657000	E74
chr13	99657000	99657200	E72
chr13	99657200	99657400	E74
chr13	99657400	99657600	E72
chr13	99657600	99657800	E74
chr13	99657800	99658000	E71
chr13	99658000	99658200	E72
chr13	99658200	99659000	E74
chr13	99659000	99659200	E46
chr13	99659200	99660200	E74
chr13	99660200	99660400	E72
chr13	99660400	99660600	E74
chr13	99660600	99660800	E71
chr13	99660800	99663800	E74
chr13	99663800	99664000	E71
chr13	99664000	99664800	E74
chr13	99664800	99665000	E45
chr13	99665000	99665800	E74
chr13	99665800	99666000	E48
chr13	99666000	99668400	E74
chr13	99668400	99668600	E48
chr13	99668600	99669200	E74
chr13	99669200	99669400	E71
chr13	99669400	99669600	E54
chr13	99669600	99669800	E48
chr13	99669800	99670600	E74
chr13	99670600	99671000	E55
chr13	99671000	99671200	E38
chr13	99671200	99671400	E55
chr13	99671400	99671600	E54
chr13	99671600	99671800	E37
chr13	99671800	99672000	E71
chr13	99672000	99675400	E74
chr13	99675400	99675600	E48
chr13	99675600	99675800	E74
chr13	99675800	99676000	E44
chr13	99676000	99676200	E48
chr13	99676200	99676800	E74
chr13	99676800	99677000	E72
chr13	99677000	99677600	E74
chr13	99677600	99677800	E55
chr13	99677800	99678200	E54
chr13	99678200	99678400	E37
chr13	99678400	99678600	E55
chr13	99678600	99679000	E54
chr13	99679000	99679200	E55
chr13	99679200	99679600	E37
chr13	99679600	99680000	E54
chr13	99680000	99680400	E55
chr13	99680400	99681200	E74
chr13	99681200	99681400	E72
chr13	99681400	99681800	E74
chr13	99681800	99682000	E45
chr13	99682000	99682400	E74
chr13	99682400	99682600	E77
chr13	99682600	99682800	E45
chr13	99682800	99683000	E72
chr13	99683000	99683400	E74
chr13	99683400	99683600	E79
chr13	99683600	99684000	E74
chr13	99684000	99684200	E46
chr13	99684200	99684400	E6
chr13	99684400	99684600	E45
chr13	99684600	99684800	E6
chr13	99684800	99685600	E82
chr13	99685600	99686000	E38
chr13	99686000	99686200	E55
chr13	99686200	99686400	E36
chr13	99686400	99686600	E55
chr13	99686600	99686800	E77
chr13	99686800	99693000	E74
chr13	99693000	99693200	E45
chr13	99693200	99693400	E83
chr13	99693400	99693800	E12
chr13	99693800	99694000	E68
chr13	99694000	99694200	E62
chr13	99694200	99694400	E41
chr13	99694400	99694800	E68
chr13	99694800	99695000	E39
chr13	99695000	99695200	E9
chr13	99695200	99695400	E5
chr13	99695400	99695800	E6
chr13	99695800	99697800	E82
chr13	99697800	99698000	E13
chr13	99698000	99698200	E5
chr13	99698200	99698800	E41
chr13	99698800	99699000	E66
chr13	99699000	99699200	E41
chr13	99699200	99699400	E50
chr13	99699400	99699600	E7
chr13	99699600	99699800	E77
chr13	99699800	99700000	E55
chr13	99700000	99701200	E74
chr13	99701200	99701400	E81
chr13	99701400	99701600	E74
chr13	99701600	99701800	E45
chr13	99701800	99702000	E48
chr13	99702000	99702200	E36
chr13	99702200	99702400	E82
chr13	99702400	99702600	E6
chr13	99702600	99702800	E7
chr13	99702800	99703000	E82
chr13	99703000	99703200	E37
chr13	99703200	99703400	E36
chr13	99703400	99703600	E37
chr13	99703600	99704000	E36
chr13	99704000	99704200	E37
chr13	99704200	99704600	E36
chr13	99704600	99704800	E54
chr13	99704800	99705000	E38
chr13	99705000	99705800	E37
chr13	99705800	99706000	E36
chr13	99706000	99706200	E37
chr13	99706200	99706400	E38
chr13	99706400	99706600	E77
chr13	99706600	99707000	E55
chr13	99707000	99707200	E37
chr13	99707200	99707400	E36
chr13	99707400	99707800	E37
chr13	99707800	99708000	E54
chr13	99708000	99708200	E37
chr13	99708200	99708400	E55
chr13	99708400	99709400	E74
chr13	99709400	99709600	E72
chr13	99709600	99710800	E74
chr13	99710800	99711000	E46
chr13	99711000	99711200	E74
chr13	99711200	99711400	E37
chr13	99711400	99712400	E55
chr13	99712400	99712600	E38
chr13	99712600	99712800	E55
chr13	99712800	99714600	E74
chr13	99714600	99714800	E38
chr13	99714800	99715000	E48
chr13	99715000	99715200	E38
chr13	99715200	99715400	E48
chr13	99715400	99715600	E38
chr13	99715600	99716200	E37
chr13	99716200	99716400	E35
chr13	99716400	99716600	E32
chr13	99716600	99716800	E35
chr13	99716800	99717000	E37
chr13	99717000	99717200	E35
chr13	99717200	99717600	E34
chr13	99717600	99717800	E35
chr13	99717800	99718000	E37
chr13	99718000	99718200	E13
chr13	99718200	99718400	E82
chr13	99718400	99718600	E37
chr13	99718600	99718800	E39
chr13	99718800	99719000	E37
chr13	99719000	99719200	E54
chr13	99719200	99719600	E37
chr13	99719600	99719800	E48
chr13	99719800	99720000	E45
chr13	99720000	99720200	E44
chr13	99720200	99720800	E74
chr13	99720800	99721000	E46
chr13	99721000	99722600	E74
chr13	99722600	99722800	E45
chr13	99722800	99723000	E74
chr13	99723000	99723200	E72
chr13	99723200	99724000	E74
chr13	99724000	99724200	E48
chr13	99724200	99724600	E74
chr13	99724600	99724800	E72
chr13	99724800	99725000	E45
chr13	99725000	99725200	E46
chr13	99725200	99725400	E74
chr13	99725400	99726000	E82
chr13	99726000	99726200	E48
chr13	99726200	99726400	E49
chr13	99726400	99726600	E25
chr13	99726600	99726800	E38
chr13	99726800	99727000	E36
chr13	99727000	99727200	E41
chr13	99727200	99727400	E59
chr13	99727400	99727600	E61
chr13	99727600	99727800	E63
chr13	99727800	99728400	E64
chr13	99728400	99728600	E67
chr13	99728600	99728800	E61
chr13	99728800	99729000	E59
chr13	99729000	99729200	E34
chr13	99729200	99729400	E35
chr13	99729400	99729600	E37
chr13	99729600	99729800	E38
chr13	99729800	99730000	E45
chr13	99730000	99730200	E44
chr13	99730200	99730800	E74
chr13	99730800	99731000	E46
chr13	99731000	99732000	E74
chr13	99732000	99732200	E82
chr13	99732200	99732400	E6
chr13	99732400	99732600	E7
chr13	99732600	99733200	E82
chr13	99733200	99733400	E45
chr13	99733400	99733600	E72
chr13	99733600	99734400	E74
chr13	99734400	99734600	E71
chr13	99734600	99734800	E45
chr13	99734800	99735600	E74
chr13	99735600	99735800	E48
chr13	99735800	99736000	E74
chr13	99736000	99736200	E48
chr13	99736200	99736400	E35
chr13	99736400	99736600	E37
chr13	99736600	99737000	E34
chr13	99737000	99737400	E35
chr13	99737400	99737800	E34
chr13	99737800	99738000	E33
chr13	99738000	99738200	E30
chr13	99738200	99738400	E29
chr13	99738400	99740000	E28
chr13	99740000	99740200	E21
chr13	99740200	99740400	E85
chr13	99740400	99740600	E29
chr13	99740600	99740800	E43
chr13	99740800	99741000	E36
chr13	99741000	99741200	E38
chr13	99741200	99741400	E48
chr13	99741400	99742000	E74
chr13	99742000	99742200	E45
chr13	99742200	99742600	E46
chr13	99742600	99742800	E48
chr13	99742800	99745200	E74
chr13	99745200	99745400	E48
chr13	99745400	99746800	E74
chr13	99746800	99747000	E48
chr13	99747000	99747200	E72
chr13	99747200	99750800	E74
chr13	99750800	99751000	E76
chr13	99751000	99751200	E74
chr13	99751200	99751400	E46
chr13	99751400	99751600	E74
chr13	99751600	99751800	E45
chr13	99751800	99752000	E74
chr13	99752000	99752200	E72
chr13	99752200	99754000	E74
chr13	99754000	99754200	E55
chr13	99754200	99754400	E48
chr13	99754400	99754600	E34
chr13	99754600	99756000	E74
chr13	99756000	99756200	E44
chr13	99756200	99756400	E74
chr13	99756400	99756600	E45
chr13	99756600	99757000	E74
chr13	99757000	99757400	E72
chr13	99757400	99760800	E74
chr13	99760800	99761000	E45
chr13	99761000	99761200	E74
chr13	99761200	99761400	E82
chr13	99761400	99761600	E13
chr13	99761600	99762000	E74
chr13	99762000	99762200	E55
chr13	99762200	99762400	E48
chr13	99762400	99763000	E74
chr13	99763000	99763200	E72
chr13	99763200	99763600	E74
chr13	99763600	99764000	E48
chr13	99764000	99765000	E74
chr13	99765000	99765200	E49
chr13	99765200	99765400	E74
chr13	99765400	99765600	E46
chr13	99765600	99766200	E74
chr13	99766200	99766400	E72
chr13	99766400	99766600	E46
chr13	99766600	99767200	E74
chr13	99767200	99767400	E82
chr13	99767400	99767600	E13
chr13	99767600	99767800	E5
chr13	99767800	99768000	E6
chr13	99768000	99768200	E82
chr13	99768200	99770600	E74
chr13	99770600	99770800	E75
chr13	99770800	99772600	E74
chr13	99772600	99772800	E72
chr13	99772800	99773000	E45
chr13	99773000	99773600	E82
chr13	99773600	99773800	E25
chr13	99773800	99774000	E55
chr13	99774000	99774200	E54
chr13	99774200	99774400	E33
chr13	99774400	99774600	E27
chr13	99774600	99774800	E31
chr13	99774800	99775400	E74
chr13	99775400	99775600	E72
chr13	99775600	99776200	E74
chr13	99776200	99776400	E48
chr13	99776400	99776600	E39
chr13	99776600	99776800	E40
chr13	99776800	99777000	E43
chr13	99777000	99777200	E30
chr13	99777200	99777800	E43
chr13	99777800	99778000	E42
chr13	99778000	99778200	E38
chr13	99778200	99778400	E48
chr13	99778400	99778600	E55
chr13	99778600	99778800	E38
chr13	99778800	99779000	E36
chr13	99779000	99779200	E54
chr13	99779200	99779400	E38
chr13	99779400	99779800	E82
chr13	99779800	99780000	E74
chr13	99780000	99780200	E77
chr13	99780200	99780400	E55
chr13	99780400	99780600	E36
chr13	99780600	99780800	E37
chr13	99780800	99781000	E62
chr13	99781000	99781200	E61
chr13	99781200	99781400	E62
chr13	99781400	99781800	E59
chr13	99781800	99782000	E61
chr13	99782000	99782200	E59
chr13	99782200	99782400	E57
chr13	99782400	99782600	E54
chr13	99782600	99782800	E37
chr13	99782800	99784200	E74
chr13	99784200	99784400	E48
chr13	99784400	99784600	E74
chr13	99784600	99784800	E44
chr13	99784800	99785000	E82
chr13	99785000	99785200	E6
chr13	99785200	99785800	E82
chr13	99785800	99786200	E74
chr13	99786200	99786400	E48
chr13	99786400	99787800	E74
chr13	99787800	99788000	E72
chr13	99788000	99788600	E74
chr13	99788600	99788800	E72
chr13	99788800	99790400	E74
chr13	99790400	99790600	E48
chr13	99790600	99790800	E45
chr13	99790800	99791000	E46
chr13	99791000	99793600	E74
chr13	99793600	99794000	E82
chr13	99794000	99794200	E13
chr13	99794200	99795400	E74
chr13	99795400	99795600	E48
chr13	99795600	99796000	E36
chr13	99796000	99796200	E37
chr13	99796200	99796600	E34
chr13	99796600	99796800	E35
chr13	99796800	99797000	E36
chr13	99797000	99797400	E34
chr13	99797400	99797800	E35
chr13	99797800	99798000	E34
chr13	99798000	99798200	E42
chr13	99798200	99798400	E34
chr13	99798400	99798600	E42
chr13	99798600	99798800	E35
chr13	99798800	99799000	E36
chr13	99799000	99799200	E35
chr13	99799200	99799400	E36
chr13	99799400	99799600	E37
chr13	99799600	99799800	E34
chr13	99799800	99800200	E35
chr13	99800200	99800400	E34
chr13	99800400	99800600	E35
chr13	99800600	99801000	E53
chr13	99801000	99801200	E35
chr13	99801200	99801400	E38
chr13	99801400	99802600	E55
chr13	99802600	99802800	E38
chr13	99802800	99803600	E55
chr13	99803600	99803800	E53
chr13	99803800	99804000	E35
chr13	99804000	99804200	E36
chr13	99804200	99804400	E52
chr13	99804400	99804600	E35
chr13	99804600	99804800	E55
chr13	99804800	99805200	E36
chr13	99805200	99806000	E55
chr13	99806000	99806200	E54
chr13	99806200	99806400	E35
chr13	99806400	99806600	E54
chr13	99806600	99806800	E35
chr13	99806800	99807200	E53
chr13	99807200	99807400	E38
chr13	99807400	99807600	E48
chr13	99807600	99809000	E74
chr13	99809000	99809200	E48
chr13	99809200	99809600	E46
chr13	99809600	99810000	E74
chr13	99810000	99810200	E45
chr13	99810200	99812600	E74
chr13	99812600	99812800	E82
chr13	99812800	99813000	E72
chr13	99813000	99813400	E74
chr13	99813400	99813600	E76
chr13	99813600	99813800	E72
chr13	99813800	99814000	E46
chr13	99814000	99814600	E74
chr13	99814600	99814800	E45
chr13	99814800	99815000	E80
chr13	99815000	99815200	E49
chr13	99815200	99815600	E74
chr13	99815600	99816000	E72
chr13	99816000	99817000	E74
chr13	99817000	99817200	E71
chr13	99817200	99817400	E76
chr13	99817400	99817800	E74
chr13	99817800	99818000	E72
chr13	99818000	99818200	E78
chr13	99818200	99818400	E48
chr13	99818400	99818600	E44
chr13	99818600	99819000	E74
chr13	99819000	99819200	E72
chr13	99819200	99821000	E74
chr13	99821000	99821200	E48
chr13	99821200	99821400	E74
chr13	99821400	99821600	E7
chr13	99821600	99821800	E48
chr13	99821800	99822000	E82
chr13	99822000	99822200	E7
chr13	99822200	99822800	E82
chr13	99822800	99823000	E46
chr13	99823000	99826200	E74
chr13	99826200	99826800	E72
chr13	99826800	99827000	E74
chr13	99827000	99827200	E45
chr13	99827200	99827400	E49
chr13	99827400	99828400	E74
chr13	99828400	99828800	E37
chr13	99828800	99829000	E55
chr13	99829000	99829200	E35
chr13	99829200	99829400	E33
chr13	99829400	99829800	E34
chr13	99829800	99830000	E37
chr13	99830000	99830200	E36
chr13	99830200	99830400	E38
chr13	99830400	99830600	E42
chr13	99830600	99830800	E59
chr13	99830800	99831000	E42
chr13	99831000	99831200	E34
chr13	99831200	99831400	E59
chr13	99831400	99831600	E42
chr13	99831600	99832000	E35
chr13	99832000	99832200	E38
chr13	99832200	99832400	E44
chr13	99832400	99833000	E82
chr13	99833000	99833200	E13
chr13	99833200	99835600	E74
chr13	99835600	99835800	E48
chr13	99835800	99839000	E74
chr13	99839000	99839200	E72
chr13	99839200	99839400	E44
chr13	99839400	99839800	E74
chr13	99839800	99840000	E45
chr13	99840000	99843400	E74
chr13	99843400	99843600	E37
chr13	99843600	99843800	E36
chr13	99843800	99844000	E34
chr13	99844000	99844200	E38
chr13	99844200	99844400	E35
chr13	99844400	99844600	E36
chr13	99844600	99844800	E34
chr13	99844800	99845800	E82
chr13	99845800	99846000	E7
chr13	99846000	99846200	E44
chr13	99846200	99847600	E74
chr13	99847600	99847800	E48
chr13	99847800	99848400	E74
chr13	99848400	99848600	E49
chr13	99848600	99848800	E82
chr13	99848800	99849000	E13
chr13	99849000	99849200	E36
chr13	99849200	99849400	E54
chr13	99849400	99849600	E55
chr13	99849600	99849800	E37
chr13	99849800	99850000	E55
chr13	99850000	99850200	E48
chr13	99850200	99850400	E37
chr13	99850400	99850600	E35
chr13	99850600	99850800	E55
chr13	99850800	99851000	E38
chr13	99851000	99851200	E44
chr13	99851200	99851400	E35
chr13	99851400	99851600	E38
chr13	99851600	99851800	E35
chr13	99851800	99852000	E30
chr13	99852000	99852200	E29
chr13	99852200	99852600	E19
chr13	99852600	99852800	E85
chr13	99852800	99853200	E20
chr13	99853200	99853400	E85
chr13	99853400	99853800	E20
chr13	99853800	99854000	E85
chr13	99854000	99854200	E28
chr13	99854200	99854600	E51
chr13	99854600	99854800	E30
chr13	99854800	99855000	E43
chr13	99855000	99855200	E42
chr13	99855200	99855400	E34
chr13	99855400	99855600	E42
chr13	99855600	99856200	E59
chr13	99856200	99856400	E60
chr13	99856400	99856600	E64
chr13	99856600	99856800	E67
chr13	99856800	99857000	E85
chr13	99857000	99857200	E59
chr13	99857200	99857600	E67
chr13	99857600	99857800	E60
chr13	99857800	99858200	E42
chr13	99858200	99858400	E52
chr13	99858400	99858600	E36
chr13	99858600	99858800	E37
chr13	99858800	99859000	E36
chr13	99859000	99859400	E35
chr13	99859400	99859800	E42
chr13	99859800	99860200	E59
chr13	99860200	99860400	E42
chr13	99860400	99860600	E59
chr13	99860600	99860800	E58
chr13	99860800	99861200	E52
chr13	99861200	99861400	E53
chr13	99861400	99861600	E36
chr13	99861600	99861800	E55
chr13	99861800	99862000	E35
chr13	99862000	99862200	E36
chr13	99862200	99862400	E37
chr13	99862400	99862600	E55
chr13	99862600	99862800	E36
chr13	99862800	99863000	E37
chr13	99863000	99863200	E34
chr13	99863200	99863400	E37
chr13	99863400	99863800	E55
chr13	99863800	99864000	E54
chr13	99864000	99864200	E38
chr13	99864200	99864400	E54
chr13	99864400	99864600	E55
chr13	99864600	99864800	E38
chr13	99864800	99865000	E54
chr13	99865000	99865200	E36
chr13	99865200	99865400	E53
chr13	99865400	99865600	E52
chr13	99865600	99865800	E42
chr13	99865800	99866000	E35
chr13	99866000	99866200	E34
chr13	99866200	99866600	E43
chr13	99866600	99867600	E59
chr13	99867600	99868400	E57
chr13	99868400	99868600	E39
chr13	99868600	99868800	E40
chr13	99868800	99869000	E37
chr13	99869000	99869200	E55
chr13	99869200	99869400	E38
chr13	99869400	99869600	E40
chr13	99869600	99869800	E58
chr13	99869800	99870000	E42
chr13	99870000	99870400	E52
chr13	99870400	99870600	E68
chr13	99870600	99870800	E42
chr13	99870800	99871000	E59
chr13	99871000	99871200	E43
chr13	99871200	99871400	E59
chr13	99871400	99871600	E40
chr13	99871600	99871800	E59
chr13	99871800	99872000	E42
chr13	99872000	99872200	E40
chr13	99872200	99872400	E39
chr13	99872400	99872600	E40
chr13	99872600	99872800	E58
chr13	99872800	99873000	E42
chr13	99873000	99873200	E57
chr13	99873200	99873400	E52
chr13	99873400	99874000	E42
chr13	99874000	99874200	E40
chr13	99874200	99874400	E39
chr13	99874400	99874600	E42
chr13	99874600	99875000	E40
chr13	99875000	99875200	E32
chr13	99875200	99875400	E57
chr13	99875400	99875600	E39
chr13	99875600	99875800	E57
chr13	99875800	99876000	E58
chr13	99876000	99876200	E59
chr13	99876200	99876400	E43
chr13	99876400	99876800	E59
chr13	99876800	99877000	E42
chr13	99877000	99877200	E57
chr13	99877200	99877400	E43
chr13	99877400	99879400	E59
chr13	99879400	99879600	E42
chr13	99879600	99879800	E59
chr13	99879800	99880000	E61
chr13	99880000	99880600	E63
chr13	99880600	99881000	E85
chr13	99881000	99881200	E17
chr13	99881200	99881800	E85
chr13	99881800	99882000	E67
chr13	99882000	99882200	E64
chr13	99882200	99882600	E63
chr13	99882600	99884000	E61
chr13	99884000	99884200	E63
chr13	99884200	99884400	E60
chr13	99884400	99885000	E61
chr13	99885000	99885400	E59
chr13	99885400	99885600	E42
chr13	99885600	99885800	E40
chr13	99885800	99886000	E57
chr13	99886000	99886200	E82
chr13	99886200	99886400	E38
chr13	99886400	99886600	E35
chr13	99886600	99886800	E34
chr13	99886800	99887000	E42
chr13	99887000	99887200	E40
chr13	99887200	99887400	E57
chr13	99887400	99887600	E56
chr13	99887600	99887800	E37
chr13	99887800	99888000	E34
chr13	99888000	99888400	E42
chr13	99888400	99888600	E59
chr13	99888600	99889200	E42
chr13	99889200	99889400	E36
chr13	99889400	99889600	E37
chr13	99889600	99889800	E35
chr13	99889800	99890000	E42
chr13	99890000	99890200	E59
chr13	99890200	99890400	E60
chr13	99890400	99890600	E67
chr13	99890600	99891200	E85
chr13	99891200	99891400	E67
chr13	99891400	99891600	E51
chr13	99891600	99891800	E33
chr13	99891800	99892000	E37
chr13	99892000	99892400	E38
chr13	99892400	99892600	E39
chr13	99892600	99892800	E48
chr13	99892800	99893000	E82
chr13	99893000	99893200	E55
chr13	99893200	99893400	E36
chr13	99893400	99893800	E48
chr13	99893800	99895400	E74
chr13	99895400	99896000	E82
chr13	99896000	99896200	E13
chr13	99896200	99896800	E82
chr13	99896800	99897200	E13
chr13	99897200	99897400	E77
chr13	99897400	99897600	E74
chr13	99897600	99897800	E55
chr13	99897800	99898200	E37
chr13	99898200	99899800	E74
chr13	99899800	99900000	E45
chr13	99900000	99900400	E74
chr13	99900400	99900600	E55
chr13	99900600	99900800	E36
chr13	99900800	99901000	E54
chr13	99901000	99901400	E55
chr13	99901400	99901600	E53
chr13	99901600	99902200	E35
chr13	99902200	99902400	E36
chr13	99902400	99903000	E52
chr13	99903000	99903200	E35
chr13	99903200	99903400	E52
chr13	99903400	99903600	E53
chr13	99903600	99903800	E32
chr13	99903800	99904000	E33
chr13	99904000	99904400	E34
chr13	99904400	99904800	E53
chr13	99904800	99905000	E37
chr13	99905000	99905200	E25
chr13	99905200	99905400	E37
chr13	99905400	99906200	E82
chr13	99906200	99906400	E25
chr13	99906400	99906600	E37
chr13	99906600	99906800	E25
chr13	99906800	99907200	E82
chr13	99907200	99907400	E38
chr13	99907400	99907800	E35
chr13	99907800	99908000	E52
chr13	99908000	99908200	E42
chr13	99908200	99908400	E59
chr13	99908400	99908600	E43
chr13	99908600	99908800	E59
chr13	99908800	99909000	E60
chr13	99909000	99909200	E64
chr13	99909200	99909400	E60
chr13	99909400	99909600	E51
chr13	99909600	99909800	E70
chr13	99909800	99910000	E51
chr13	99910000	99910400	E67
chr13	99910400	99910600	E85
chr13	99910600	99910800	E64
chr13	99910800	99911000	E67
chr13	99911000	99911200	E85
chr13	99911200	99911800	E67
chr13	99911800	99912000	E61
chr13	99912000	99912200	E59
chr13	99912200	99912400	E42
chr13	99912400	99912600	E36
chr13	99912600	99913000	E38
chr13	99913000	99913200	E25
chr13	99913200	99913400	E36
chr13	99913400	99913600	E35
chr13	99913600	99913800	E8
chr13	99913800	99914000	E48
chr13	99914000	99914200	E36
chr13	99914200	99914400	E38
chr13	99914400	99914600	E35
chr13	99914600	99914800	E36
chr13	99914800	99915000	E37
chr13	99915000	99915200	E38
chr13	99915200	99915600	E55
chr13	99915600	99915800	E74
chr13	99915800	99916000	E52
chr13	99916000	99916600	E35
chr13	99916600	99916800	E34
chr13	99916800	99917000	E35
chr13	99917000	99917200	E37
chr13	99917200	99917400	E55
chr13	99917400	99917800	E53
chr13	99917800	99918200	E54
chr13	99918200	99918600	E84
chr13	99918600	99918800	E56
chr13	99918800	99919000	E55
chr13	99919000	99919200	E54
chr13	99919200	99919400	E35
chr13	99919400	99919600	E36
chr13	99919600	99920000	E38
chr13	99920000	99920200	E13
chr13	99920200	99920400	E82
chr13	99920400	99920600	E45
chr13	99920600	99921000	E82
chr13	99921000	99921200	E40
chr13	99921200	99921400	E7
chr13	99921400	99921600	E34
chr13	99921600	99921800	E23
chr13	99921800	99922000	E22
chr13	99922000	99922200	E18
chr13	99922200	99922800	E64
chr13	99922800	99923000	E63
chr13	99923000	99923200	E61
chr13	99923200	99923400	E64
chr13	99923400	99923800	E63
chr13	99923800	99924600	E61
chr13	99924600	99924800	E59
chr13	99924800	99925000	E35
chr13	99925000	99925200	E40
chr13	99925200	99925400	E48
chr13	99925400	99925600	E22
chr13	99925600	99925800	E57
chr13	99925800	99926000	E16
chr13	99926000	99926200	E48
chr13	99926200	99926400	E39
chr13	99926400	99926600	E40
chr13	99926600	99926800	E39
chr13	99926800	99927200	E35
chr13	99927200	99927600	E59
chr13	99927600	99927800	E42
chr13	99927800	99928000	E58
chr13	99928000	99928200	E59
chr13	99928200	99928400	E35
chr13	99928400	99928600	E40
chr13	99928600	99928800	E35
chr13	99928800	99929000	E37
chr13	99929000	99929400	E42
chr13	99929400	99929600	E32
chr13	99929600	99929800	E40
chr13	99929800	99930000	E62
chr13	99930000	99930200	E41
chr13	99930200	99930600	E66
chr13	99930600	99930800	E41
chr13	99930800	99931000	E62
chr13	99931000	99931200	E41
chr13	99931200	99931800	E59
chr13	99931800	99932000	E61
chr13	99932000	99932200	E66
chr13	99932200	99932600	E61
chr13	99932600	99933600	E63
chr13	99933600	99933800	E64
chr13	99933800	99934000	E67
chr13	99934000	99934200	E85
chr13	99934200	99934400	E67
chr13	99934400	99934600	E85
chr13	99934600	99934800	E67
chr13	99934800	99935000	E20
chr13	99935000	99935200	E85
chr13	99935200	99935400	E67
chr13	99935400	99935600	E64
chr13	99935600	99936200	E63
chr13	99936200	99936800	E61
chr13	99936800	99937000	E62
chr13	99937000	99937200	E59
chr13	99937200	99937400	E42
chr13	99937400	99937600	E59
chr13	99937600	99937800	E58
chr13	99937800	99938000	E59
chr13	99938000	99938200	E42
chr13	99938200	99938400	E40
chr13	99938400	99938600	E59
chr13	99938600	99939200	E58
chr13	99939200	99939400	E68
chr13	99939400	99940000	E61
chr13	99940000	99940800	E64
chr13	99940800	99941000	E67
chr13	99941000	99941400	E63
chr13	99941400	99941600	E60
chr13	99941600	99942000	E61
chr13	99942000	99942200	E59
chr13	99942200	99942400	E58
chr13	99942400	99942600	E42
chr13	99942600	99942800	E36
chr13	99942800	99943000	E35
chr13	99943000	99943200	E34
chr13	99943200	99943400	E52
chr13	99943400	99943600	E58
chr13	99943600	99943800	E35
chr13	99943800	99944000	E54
chr13	99944000	99944400	E84
chr13	99944400	99944600	E52
chr13	99944600	99945400	E84
chr13	99945400	99945600	E40
chr13	99945600	99946000	E39
chr13	99946000	99946200	E84
chr13	99946200	99946400	E57
chr13	99946400	99946600	E37
chr13	99946600	99946800	E53
chr13	99946800	99947000	E35
chr13	99947000	99947200	E84
chr13	99947200	99947400	E52
chr13	99947400	99947800	E42
chr13	99947800	99948200	E59
chr13	99948200	99948400	E60
chr13	99948400	99948800	E67
chr13	99948800	99949000	E17
chr13	99949000	99949200	E20
chr13	99949200	99949600	E85
chr13	99949600	99951000	E67
chr13	99951000	99951400	E60
chr13	99951400	99952200	E51
chr13	99952200	99952600	E60
chr13	99952600	99953400	E51
chr13	99953400	99953800	E67
chr13	99953800	99954000	E85
chr13	99954000	99955000	E67
chr13	99955000	99955200	E51
chr13	99955200	99956200	E28
chr13	99956200	99956600	E85
chr13	99956600	99956800	E28
chr13	99956800	99957000	E85
chr13	99957000	99957600	E28
chr13	99957600	99958200	E20
chr13	99958200	99958800	E85
chr13	99958800	99959800	E20
chr13	99959800	99960200	E85
chr13	99960200	99960600	E67
chr13	99960600	99961000	E51
chr13	99961000	99961400	E58
chr13	99961400	99962000	E59
chr13	99962000	99962400	E60
chr13	99962400	99962600	E67
chr13	99962600	99963000	E51
chr13	99963000	99963200	E67
chr13	99963200	99963400	E51
chr13	99963400	99963800	E60
chr13	99963800	99964200	E43
chr13	99964200	99964600	E42
chr13	99964600	99964800	E43
chr13	99964800	99965200	E42
chr13	99965200	99965400	E35
chr13	99965400	99965600	E34
chr13	99965600	99966000	E33
chr13	99966000	99966400	E32
chr13	99966400	99966600	E82
chr13	99966600	99966800	E48
chr13	99966800	99967000	E37
chr13	99967000	99967400	E48
chr13	99967400	99967600	E38
chr13	99967600	99968200	E74
chr13	99968200	99968400	E84
chr13	99968400	99968600	E54
chr13	99968600	99968800	E36
chr13	99968800	99969000	E35
chr13	99969000	99969200	E38
chr13	99969200	99969400	E37
chr13	99969400	99969600	E38
chr13	99969600	99969800	E55
chr13	99969800	99970000	E38
chr13	99970000	99970400	E82
chr13	99970400	99970600	E13
chr13	99970600	99970800	E37
chr13	99970800	99971000	E44
chr13	99971000	99971200	E34
chr13	99971200	99971400	E35
chr13	99971400	99971600	E55
chr13	99971600	99971800	E57
chr13	99971800	99972000	E55
chr13	99972000	99972200	E35
chr13	99972200	99972400	E56
chr13	99972400	99972600	E35
chr13	99972600	99972800	E55
chr13	99972800	99973000	E57
chr13	99973000	99973200	E33
chr13	99973200	99973400	E42
chr13	99973400	99973600	E33
chr13	99973600	99974000	E42
chr13	99974000	99974200	E43
chr13	99974200	99974600	E51
chr13	99974600	99974800	E64
chr13	99974800	99975000	E85
chr13	99975000	99975200	E67
chr13	99975200	99975400	E64
chr13	99975400	99975600	E67
chr13	99975600	99975800	E60
chr13	99975800	99976000	E59
chr13	99976000	99976600	E42
chr13	99976600	99976800	E35
chr13	99976800	99977000	E40
chr13	99977000	99977400	E41
chr13	99977400	99977600	E66
chr13	99977600	99977800	E61
chr13	99977800	99978000	E60
chr13	99978000	99978400	E64
chr13	99978400	99978800	E60
chr13	99978800	99979000	E61
chr13	99979000	99979400	E59
chr13	99979400	99979800	E40
chr13	99979800	99980000	E39
chr13	99980000	99980200	E56
chr13	99980200	99980400	E44
chr13	99980400	99980600	E39
chr13	99980600	99980800	E7
chr13	99980800	99981000	E44
chr13	99981000	99981200	E7
chr13	99981200	99981400	E5
chr13	99981400	99982000	E82
chr13	99982000	99982200	E44
chr13	99982200	99983000	E82
chr13	99983000	99983200	E56
chr13	99983200	99983800	E57
chr13	99983800	99984000	E70
chr13	99984000	99984400	E61
chr13	99984400	99984600	E43
chr13	99984600	99984800	E63
chr13	99984800	99985200	E61
chr13	99985200	99985400	E62
chr13	99985400	99985600	E57
chr13	99985600	99985800	E84
chr13	99985800	99986000	E38
chr13	99986000	99986400	E37
chr13	99986400	99986600	E54
chr13	99986600	99986800	E37
chr13	99986800	99987200	E48
chr13	99987200	99987400	E36
chr13	99987400	99987600	E38
chr13	99987600	99987800	E43
chr13	99987800	99988000	E41
chr13	99988000	99988200	E43
chr13	99988200	99988400	E42
chr13	99988400	99988600	E35
chr13	99988600	99988800	E37
chr13	99988800	99989000	E36
chr13	99989000	99989200	E55
chr13	99989200	99989800	E74
chr13	99989800	99990000	E48
chr13	99990000	99990200	E36
chr13	99990200	99990400	E34
chr13	99990400	99990600	E35
chr13	99990600	99990800	E42
chr13	99990800	99991000	E35
chr13	99991000	99991200	E42
chr13	99991200	99991400	E35
chr13	99991400	99991600	E37
chr13	99991600	99991800	E44
chr13	99991800	99992200	E38
chr13	99992200	99992400	E36
chr13	99992400	99992600	E37
chr13	99992600	99993600	E48
chr13	99993600	99994800	E82
chr13	99994800	99995400	E74
chr13	99995400	99995600	E34
chr13	99995600	99995800	E48
chr13	99995800	99996000	E72
chr13	99996000	99996200	E74
chr13	99996200	99996400	E46
chr13	99996400	99996600	E77
chr13	99996600	99997200	E74
chr13	99997200	99997400	E71
chr13	99997400	99997600	E74
chr13	99997600	99998000	E48
chr13	99998000	99998200	E37
chr13	99998200	99998400	E54
chr13	99998400	99998600	E37
chr13	99998600	99998800	E36
chr13	99998800	99999000	E35
chr13	99999000	99999200	E38
chr13	99999200	99999600	E42
chr13	99999600	99999800	E43
chr13	99999800	100000200	E61
chr13	100000200	100000400	E59
chr13	100000400	100000600	E60
chr13	100000600	100001000	E59
chr13	100001000	100001200	E58
chr13	100001200	100001400	E35
chr13	100001400	100001600	E44
chr13	100001600	100001800	E45
chr13	100001800	100002000	E55
chr13	100002000	100002200	E36
chr13	100002200	100002400	E38
chr13	100002400	100003000	E48
chr13	100003000	100003400	E56
chr13	100003400	100003600	E39
chr13	100003600	100003800	E16
chr13	100003800	100004000	E68
chr13	100004000	100004200	E40
chr13	100004200	100004400	E57
chr13	100004400	100004600	E68
chr13	100004600	100004800	E22
chr13	100004800	100005000	E40
chr13	100005000	100005200	E16
chr13	100005200	100005400	E84
chr13	100005400	100005600	E39
chr13	100005600	100005800	E57
chr13	100005800	100006000	E31
chr13	100006000	100006200	E43
chr13	100006200	100006600	E51
chr13	100006600	100007600	E67
chr13	100007600	100007800	E64
chr13	100007800	100008000	E67
chr13	100008000	100008200	E60
chr13	100008200	100008400	E64
chr13	100008400	100009400	E67
chr13	100009400	100009600	E64
chr13	100009600	100009800	E60
chr13	100009800	100010200	E58
chr13	100010200	100010400	E42
chr13	100010400	100010600	E16
chr13	100010600	100010800	E54
chr13	100010800	100011200	E53
chr13	100011200	100011400	E54
chr13	100011400	100011600	E36
chr13	100011600	100011800	E35
chr13	100011800	100012000	E37
chr13	100012000	100012200	E42
chr13	100012200	100012400	E37
chr13	100012400	100012600	E54
chr13	100012600	100012800	E48
chr13	100012800	100013000	E38
chr13	100013000	100013200	E55
chr13	100013200	100013400	E37
chr13	100013400	100013600	E38
chr13	100013600	100013800	E55
chr13	100013800	100014000	E38
chr13	100014000	100014400	E54
chr13	100014400	100014600	E56
chr13	100014600	100014800	E16
chr13	100014800	100015200	E23
chr13	100015200	100015600	E56
chr13	100015600	100015800	E57
chr13	100015800	100016200	E60
chr13	100016200	100016600	E70
chr13	100016600	100016800	E51
chr13	100016800	100017000	E17
chr13	100017000	100017200	E59
chr13	100017200	100017400	E42
chr13	100017400	100017600	E15
chr13	100017600	100018000	E70
chr13	100018000	100018200	E17
chr13	100018200	100018400	E51
chr13	100018400	100019400	E67
chr13	100019400	100019600	E64
chr13	100019600	100019800	E60
chr13	100019800	100020200	E66
chr13	100020200	100020400	E65
chr13	100020400	100020600	E60
chr13	100020600	100020800	E67
chr13	100020800	100021000	E43
chr13	100021000	100021200	E41
chr13	100021200	100021400	E5
chr13	100021400	100021600	E7
chr13	100021600	100021800	E45
chr13	100021800	100022200	E82
chr13	100022200	100022400	E13
chr13	100022400	100022600	E82
chr13	100022600	100022800	E7
chr13	100022800	100023200	E5
chr13	100023200	100023400	E6
chr13	100023400	100024000	E82
chr13	100024000	100024200	E44
chr13	100024200	100024600	E82
chr13	100024600	100024800	E13
chr13	100024800	100025000	E82
chr13	100025000	100025200	E13
chr13	100025200	100025400	E82
chr13	100025400	100025600	E36
chr13	100025600	100026000	E35
chr13	100026000	100026200	E42
chr13	100026200	100026400	E59
chr13	100026400	100026600	E61
chr13	100026600	100026800	E63
chr13	100026800	100027000	E64
chr13	100027000	100027400	E67
chr13	100027400	100027600	E64
chr13	100027600	100027800	E67
chr13	100027800	100028200	E64
chr13	100028200	100028400	E67
chr13	100028400	100029200	E63
chr13	100029200	100029600	E61
chr13	100029600	100029800	E66
chr13	100029800	100030000	E59
chr13	100030000	100030200	E35
chr13	100030200	100030400	E36
chr13	100030400	100030600	E38
chr13	100030600	100030800	E40
chr13	100030800	100031000	E42
chr13	100031000	100032000	E61
chr13	100032000	100032200	E60
chr13	100032200	100032600	E66
chr13	100032600	100032800	E41
chr13	100032800	100033000	E66
chr13	100033000	100033200	E60
chr13	100033200	100033400	E66
chr13	100033400	100033600	E60
chr13	100033600	100033800	E66
chr13	100033800	100034200	E41
chr13	100034200	100034400	E82
chr13	100034400	100034600	E39
chr13	100034600	100034800	E13
chr13	100034800	100035000	E50
chr13	100035000	100035200	E40
chr13	100035200	100035400	E48
chr13	100035400	100035600	E56
chr13	100035600	100035800	E48
chr13	100035800	100036000	E38
chr13	100036000	100036200	E55
chr13	100036200	100036400	E54
chr13	100036400	100037600	E55
chr13	100037600	100037800	E54
chr13	100037800	100038200	E55
chr13	100038200	100038400	E36
chr13	100038400	100038600	E38
chr13	100038600	100039000	E55
chr13	100039000	100039200	E38
chr13	100039200	100039600	E59
chr13	100039600	100039800	E61
chr13	100039800	100040400	E63
chr13	100040400	100040600	E61
chr13	100040600	100040800	E62
chr13	100040800	100041000	E57
chr13	100041000	100041200	E39
chr13	100041200	100041600	E55
chr13	100041600	100041800	E48
chr13	100041800	100042000	E55
chr13	100042000	100042400	E38
chr13	100042400	100042600	E35
chr13	100042600	100042800	E48
chr13	100042800	100043000	E55
chr13	100043000	100043200	E54
chr13	100043200	100043400	E55
chr13	100043400	100043600	E38
chr13	100043600	100043800	E55
chr13	100043800	100044000	E54
chr13	100044000	100044200	E37
chr13	100044200	100044400	E54
chr13	100044400	100044800	E55
chr13	100044800	100045000	E36
chr13	100045000	100045400	E55
chr13	100045400	100045600	E37
chr13	100045600	100046200	E74
chr13	100046200	100046400	E44
chr13	100046400	100046600	E48
chr13	100046600	100047400	E55
chr13	100047400	100047600	E36
chr13	100047600	100049200	E74
chr13	100049200	100049400	E48
chr13	100049400	100050600	E74
chr13	100050600	100050800	E79
chr13	100050800	100051200	E74
chr13	100051200	100051400	E71
chr13	100051400	100051800	E74
chr13	100051800	100052000	E48
chr13	100052000	100052200	E37
chr13	100052200	100052400	E55
chr13	100052400	100052600	E38
chr13	100052600	100053600	E74
chr13	100053600	100053800	E80
chr13	100053800	100054400	E74
chr13	100054400	100054600	E71
chr13	100054600	100055600	E74
chr13	100055600	100055800	E55
chr13	100055800	100056000	E54
chr13	100056000	100056200	E36
chr13	100056200	100056600	E37
chr13	100056600	100056800	E38
chr13	100056800	100058400	E74
chr13	100058400	100058600	E48
chr13	100058600	100059000	E55
chr13	100059000	100059200	E37
chr13	100059200	100059400	E36
chr13	100059400	100059600	E35
chr13	100059600	100059800	E34
chr13	100059800	100060000	E36
chr13	100060000	100060200	E37
chr13	100060200	100060400	E38
chr13	100060400	100061600	E82
chr13	100061600	100061800	E44
chr13	100061800	100062000	E56
chr13	100062000	100062200	E16
chr13	100062200	100062400	E15
chr13	100062400	100062800	E62
chr13	100062800	100063000	E66
chr13	100063000	100063200	E61
chr13	100063200	100063400	E51
chr13	100063400	100063600	E60
chr13	100063600	100063800	E41
chr13	100063800	100064000	E15
chr13	100064000	100064200	E56
chr13	100064200	100064800	E82
chr13	100064800	100065600	E74
chr13	100065600	100065800	E72
chr13	100065800	100066000	E48
chr13	100066000	100068000	E82
chr13	100068000	100068200	E6
chr13	100068200	100069000	E82
chr13	100069000	100069200	E38
chr13	100069200	100069400	E44
chr13	100069400	100069600	E5
chr13	100069600	100070000	E50
chr13	100070000	100070200	E34
chr13	100070200	100070400	E41
chr13	100070400	100070600	E50
chr13	100070600	100071200	E41
chr13	100071200	100071400	E66
chr13	100071400	100071600	E65
chr13	100071600	100072200	E63
chr13	100072200	100072800	E67
chr13	100072800	100073400	E85
chr13	100073400	100073800	E63
chr13	100073800	100074000	E64
chr13	100074000	100074400	E63
chr13	100074400	100075200	E64
chr13	100075200	100076600	E63
chr13	100076600	100076800	E64
chr13	100076800	100077000	E67
chr13	100077000	100078000	E85
chr13	100078000	100078200	E64
chr13	100078200	100078400	E85
chr13	100078400	100079200	E63
chr13	100079200	100079400	E35
chr13	100079400	100079600	E36
chr13	100079600	100079800	E42
chr13	100079800	100080200	E35
chr13	100080200	100080400	E16
chr13	100080400	100080600	E56
chr13	100080600	100080800	E84
chr13	100080800	100081000	E52
chr13	100081000	100081200	E35
chr13	100081200	100081400	E42
chr13	100081400	100081600	E59
chr13	100081600	100081800	E60
chr13	100081800	100082000	E64
chr13	100082000	100082400	E67
chr13	100082400	100082600	E64
chr13	100082600	100082800	E59
chr13	100082800	100083200	E60
chr13	100083200	100083600	E64
chr13	100083600	100084000	E67
chr13	100084000	100084200	E63
chr13	100084200	100084400	E64
chr13	100084400	100084600	E67
chr13	100084600	100085000	E85
chr13	100085000	100085400	E64
chr13	100085400	100085800	E85
chr13	100085800	100087200	E67
chr13	100087200	100087400	E17
chr13	100087400	100087800	E51
chr13	100087800	100088000	E62
chr13	100088000	100088200	E59
chr13	100088200	100088800	E61
chr13	100088800	100089200	E63
chr13	100089200	100089400	E60
chr13	100089400	100089600	E51
chr13	100089600	100089800	E60
chr13	100089800	100090000	E42
chr13	100090000	100090400	E50
chr13	100090400	100090600	E35
chr13	100090600	100090800	E42
chr13	100090800	100091000	E35
chr13	100091000	100091200	E36
chr13	100091200	100091600	E55
chr13	100091600	100091800	E36
chr13	100091800	100092000	E76
chr13	100092000	100092200	E34
chr13	100092200	100092400	E55
chr13	100092400	100092600	E37
chr13	100092600	100092800	E76
chr13	100092800	100093600	E74
chr13	100093600	100093800	E76
chr13	100093800	100094000	E74
chr13	100094000	100094200	E48
chr13	100094200	100094400	E82
chr13	100094400	100095000	E25
chr13	100095000	100095800	E74
chr13	100095800	100096000	E34
chr13	100096000	100096800	E74
chr13	100096800	100097000	E72
chr13	100097000	100097800	E74
chr13	100097800	100098000	E72
chr13	100098000	100098600	E74
chr13	100098600	100098800	E72
chr13	100098800	100099000	E44
chr13	100099000	100099600	E74
chr13	100099600	100099800	E48
chr13	100099800	100100000	E74
chr13	100100000	100101200	E55
chr13	100101200	100101400	E34
chr13	100101400	100101600	E55
chr13	100101600	100101800	E37
chr13	100101800	100102000	E55
chr13	100102000	100102200	E54
chr13	100102200	100102400	E55
chr13	100102400	100102600	E53
chr13	100102600	100102800	E55
chr13	100102800	100103200	E53
chr13	100103200	100103400	E55
chr13	100103400	100104400	E74
chr13	100104400	100104600	E48
chr13	100104600	100107000	E74
chr13	100107000	100107200	E72
chr13	100107200	100107600	E74
chr13	100107600	100107800	E72
chr13	100107800	100108000	E44
chr13	100108000	100108200	E45
chr13	100108200	100109600	E74
chr13	100109600	100109800	E72
chr13	100109800	100110000	E74
chr13	100110000	100110200	E46
chr13	100110200	100110800	E74
chr13	100110800	100111000	E45
chr13	100111000	100111400	E74
chr13	100111400	100111600	E72
chr13	100111600	100112200	E74
chr13	100112200	100112400	E55
chr13	100112400	100112600	E74
chr13	100112600	100112800	E55
chr13	100112800	100113200	E37
chr13	100113200	100113800	E55
chr13	100113800	100114000	E38
chr13	100114000	100115200	E74
chr13	100115200	100115400	E46
chr13	100115400	100116400	E74
chr13	100116400	100116600	E45
chr13	100116600	100117200	E56
chr13	100117200	100117400	E39
chr13	100117400	100117600	E77
chr13	100117600	100118800	E74
chr13	100118800	100119000	E79
chr13	100119000	100119200	E71
chr13	100119200	100119400	E72
chr13	100119400	100120000	E74
chr13	100120000	100120200	E48
chr13	100120200	100121600	E74
chr13	100121600	100121800	E46
chr13	100121800	100122600	E74
chr13	100122600	100122800	E78
chr13	100122800	100124200	E74
chr13	100124200	100124400	E45
chr13	100124400	100125200	E74
chr13	100125200	100125400	E48
chr13	100125400	100126200	E74
chr13	100126200	100126400	E48
chr13	100126400	100127600	E74
chr13	100127600	100127800	E44
chr13	100127800	100128200	E74
chr13	100128200	100128600	E55
chr13	100128600	100128800	E54
chr13	100128800	100129000	E38
chr13	100129000	100129200	E36
chr13	100129200	100129600	E54
chr13	100129600	100130000	E55
chr13	100130000	100130200	E38
chr13	100130200	100130400	E45
chr13	100130400	100133000	E74
chr13	100133000	100133200	E72
chr13	100133200	100133400	E74
chr13	100133400	100133600	E48
chr13	100133600	100136800	E74
chr13	100136800	100137000	E45
chr13	100137000	100139000	E74
chr13	100139000	100139200	E45
chr13	100139200	100139400	E48
chr13	100139400	100139800	E37
chr13	100139800	100140000	E38
chr13	100140000	100140200	E48
chr13	100140200	100141000	E74
chr13	100141000	100141200	E46
chr13	100141200	100141600	E48
chr13	100141600	100141800	E72
chr13	100141800	100142600	E74
chr13	100142600	100142800	E71
chr13	100142800	100143000	E74
chr13	100143000	100143200	E46
chr13	100143200	100143400	E48
chr13	100143400	100146200	E74
chr13	100146200	100146600	E25
chr13	100146600	100146800	E48
chr13	100146800	100147000	E82
chr13	100147000	100147200	E25
chr13	100147200	100147400	E23
chr13	100147400	100147600	E27
chr13	100147600	100147800	E26
chr13	100147800	100148200	E21
chr13	100148200	100148400	E19
chr13	100148400	100149400	E85
chr13	100149400	100149600	E67
chr13	100149600	100149800	E65
chr13	100149800	100150200	E66
chr13	100150200	100150400	E64
chr13	100150400	100151800	E85
chr13	100151800	100152000	E34
chr13	100152000	100152200	E33
chr13	100152200	100152400	E34
chr13	100152400	100152600	E33
chr13	100152600	100152800	E51
chr13	100152800	100153000	E85
chr13	100153000	100153400	E20
chr13	100153400	100153800	E19
chr13	100153800	100154000	E20
chr13	100154000	100154400	E19
chr13	100154400	100154600	E20
chr13	100154600	100155200	E19
chr13	100155200	100155400	E20
chr13	100155400	100155800	E85
chr13	100155800	100156000	E20
chr13	100156000	100156400	E85
chr13	100156400	100156600	E21
chr13	100156600	100157000	E20
chr13	100157000	100157200	E21
chr13	100157200	100158000	E85
chr13	100158000	100158600	E20
chr13	100158600	100159000	E85
chr13	100159000	100159200	E51
chr13	100159200	100159400	E85
chr13	100159400	100159600	E51
chr13	100159600	100159800	E43
chr13	100159800	100160000	E42
chr13	100160000	100160400	E33
chr13	100160400	100160800	E34
chr13	100160800	100161000	E35
chr13	100161000	100161200	E53
chr13	100161200	100161400	E55
chr13	100161400	100161600	E37
chr13	100161600	100161800	E54
chr13	100161800	100162000	E36
chr13	100162000	100162200	E54
chr13	100162200	100162400	E55
chr13	100162400	100162600	E38
chr13	100162600	100163000	E35
chr13	100163000	100163200	E37
chr13	100163200	100163400	E36
chr13	100163400	100163600	E37
chr13	100163600	100163800	E35
chr13	100163800	100164000	E38
chr13	100164000	100164200	E55
chr13	100164200	100164400	E37
chr13	100164400	100164600	E36
chr13	100164600	100164800	E55
chr13	100164800	100165000	E36
chr13	100165000	100165400	E35
chr13	100165400	100165600	E76
chr13	100165600	100166200	E35
chr13	100166200	100166400	E34
chr13	100166400	100166800	E33
chr13	100166800	100167000	E43
chr13	100167000	100167200	E33
chr13	100167200	100167400	E36
chr13	100167400	100167600	E34
chr13	100167600	100167800	E38
chr13	100167800	100168000	E48
chr13	100168000	100168200	E38
chr13	100168200	100168400	E48
chr13	100168400	100168600	E55
chr13	100168600	100168800	E36
chr13	100168800	100169000	E55
chr13	100169000	100170600	E74
chr13	100170600	100170800	E46
chr13	100170800	100171200	E74
chr13	100171200	100171400	E46
chr13	100171400	100172000	E74
chr13	100172000	100172200	E34
chr13	100172200	100172400	E55
chr13	100172400	100172600	E38
chr13	100172600	100172800	E76
chr13	100172800	100174000	E74
chr13	100174000	100174200	E45
chr13	100174200	100175800	E74
chr13	100175800	100176000	E72
chr13	100176000	100177200	E74
chr13	100177200	100177400	E80
chr13	100177400	100178200	E74
chr13	100178200	100178400	E48
chr13	100178400	100178600	E71
chr13	100178600	100179000	E54
chr13	100179000	100180000	E55
chr13	100180000	100180200	E76
chr13	100180200	100180800	E82
chr13	100180800	100181000	E25
chr13	100181000	100181200	E5
chr13	100181200	100181600	E82
chr13	100181600	100183400	E74
chr13	100183400	100183600	E45
chr13	100183600	100185000	E74
chr13	100185000	100185200	E48
chr13	100185200	100185800	E74
chr13	100185800	100186000	E45
chr13	100186000	100187200	E74
chr13	100187200	100187400	E72
chr13	100187400	100187600	E74
chr13	100187600	100187800	E48
chr13	100187800	100188000	E74
chr13	100188000	100188200	E46
chr13	100188200	100188400	E74
chr13	100188400	100188600	E46
chr13	100188600	100189000	E74
chr13	100189000	100189200	E72
chr13	100189200	100191000	E74
chr13	100191000	100191400	E54
chr13	100191400	100191800	E38
chr13	100191800	100192000	E36
chr13	100192000	100192200	E53
chr13	100192200	100192400	E55
chr13	100192400	100192800	E53
chr13	100192800	100193000	E35
chr13	100193000	100193200	E52
chr13	100193200	100193600	E53
chr13	100193600	100193800	E55
chr13	100193800	100194000	E53
chr13	100194000	100194200	E36
chr13	100194200	100194600	E34
chr13	100194600	100194800	E42
chr13	100194800	100195000	E43
chr13	100195000	100195200	E42
chr13	100195200	100195400	E60
chr13	100195400	100195800	E67
chr13	100195800	100196000	E43
chr13	100196000	100196200	E34
chr13	100196200	100196600	E35
chr13	100196600	100196800	E36
chr13	100196800	100197000	E35
chr13	100197000	100197200	E37
chr13	100197200	100197400	E35
chr13	100197400	100197600	E42
chr13	100197600	100197800	E33
chr13	100197800	100198200	E34
chr13	100198200	100198400	E42
chr13	100198400	100198600	E34
chr13	100198600	100198800	E42
chr13	100198800	100199200	E35
chr13	100199200	100199400	E34
chr13	100199400	100199600	E33
chr13	100199600	100199800	E43
chr13	100199800	100200000	E66
chr13	100200000	100200200	E59
chr13	100200200	100200600	E67
chr13	100200600	100200800	E51
chr13	100200800	100201200	E67
chr13	100201200	100201400	E51
chr13	100201400	100201600	E32
chr13	100201600	100201800	E52
chr13	100201800	100202000	E35
chr13	100202000	100202400	E37
chr13	100202400	100202600	E55
chr13	100202600	100202800	E54
chr13	100202800	100203000	E38
chr13	100203000	100203200	E13
chr13	100203200	100204000	E82
chr13	100204000	100204200	E46
chr13	100204200	100204400	E72
chr13	100204400	100204800	E74
chr13	100204800	100205000	E38
chr13	100205000	100206000	E74
chr13	100206000	100206200	E48
chr13	100206200	100207000	E55
chr13	100207000	100207200	E37
chr13	100207200	100207400	E54
chr13	100207400	100207600	E55
chr13	100207600	100207800	E48
chr13	100207800	100208000	E72
chr13	100208000	100208800	E74
chr13	100208800	100209000	E55
chr13	100209000	100209200	E36
chr13	100209200	100209400	E82
chr13	100209400	100212600	E74
chr13	100212600	100212800	E75
chr13	100212800	100217400	E74
chr13	100217400	100217600	E45
chr13	100217600	100218000	E48
chr13	100218000	100218200	E38
chr13	100218200	100218400	E48
chr13	100218400	100218600	E38
chr13	100218600	100218800	E36
chr13	100218800	100219000	E34
chr13	100219000	100219200	E49
chr13	100219200	100220600	E74
chr13	100220600	100220800	E71
chr13	100220800	100221800	E74
chr13	100221800	100222000	E81
chr13	100222000	100222200	E46
chr13	100222200	100222400	E48
chr13	100222400	100224000	E74
chr13	100224000	100224200	E46
chr13	100224200	100224400	E48
chr13	100224400	100225600	E74
chr13	100225600	100225800	E72
chr13	100225800	100226800	E74
chr13	100226800	100227000	E72
chr13	100227000	100227200	E45
chr13	100227200	100227400	E74
chr13	100227400	100227600	E72
chr13	100227600	100228800	E74
chr13	100228800	100229000	E48
chr13	100229000	100229600	E74
chr13	100229600	100229800	E72
chr13	100229800	100230200	E74
chr13	100230200	100230400	E48
chr13	100230400	100230800	E55
chr13	100230800	100231000	E53
chr13	100231000	100231200	E37
chr13	100231200	100231400	E36
chr13	100231400	100231600	E38
chr13	100231600	100232400	E55
chr13	100232400	100232600	E48
chr13	100232600	100234000	E74
chr13	100234000	100234200	E77
chr13	100234200	100234400	E76
chr13	100234400	100235800	E74
chr13	100235800	100236000	E77
chr13	100236000	100237600	E74
chr13	100237600	100237800	E72
chr13	100237800	100238400	E74
chr13	100238400	100238800	E72
chr13	100238800	100239000	E46
chr13	100239000	100240000	E74
chr13	100240000	100240200	E72
chr13	100240200	100242400	E74
chr13	100242400	100242600	E49
chr13	100242600	100242800	E55
chr13	100242800	100243200	E54
chr13	100243200	100243400	E55
chr13	100243400	100244200	E74
chr13	100244200	100244400	E46
chr13	100244400	100244600	E45
chr13	100244600	100244800	E74
chr13	100244800	100245000	E72
chr13	100245000	100247200	E74
chr13	100247200	100247400	E37
chr13	100247400	100247800	E55
chr13	100247800	100248000	E36
chr13	100248000	100248200	E48
chr13	100248200	100249600	E74
chr13	100249600	100249800	E13
chr13	100249800	100251000	E74
chr13	100251000	100251200	E54
chr13	100251200	100251400	E55
chr13	100251400	100251600	E36
chr13	100251600	100252800	E74
chr13	100252800	100253000	E45
chr13	100253000	100253400	E82
chr13	100253400	100253600	E56
chr13	100253600	100253800	E36
chr13	100253800	100254000	E53
chr13	100254000	100254600	E38
chr13	100254600	100255000	E55
chr13	100255000	100255200	E74
chr13	100255200	100255400	E79
chr13	100255400	100256000	E74
chr13	100256000	100256200	E46
chr13	100256200	100256600	E48
chr13	100256600	100256800	E74
chr13	100256800	100257000	E76
chr13	100257000	100257400	E48
chr13	100257400	100257600	E55
chr13	100257600	100257800	E36
chr13	100257800	100258000	E34
chr13	100258000	100258400	E30
chr13	100258400	100258800	E28
chr13	100258800	100259000	E21
chr13	100259000	100259200	E19
chr13	100259200	100259600	E20
chr13	100259600	100259800	E28
chr13	100259800	100260000	E23
chr13	100260000	100260200	E32
chr13	100260200	100260400	E55
chr13	100260400	100260600	E38
chr13	100260600	100260800	E55
chr13	100260800	100261000	E48
chr13	100261000	100261200	E74
chr13	100261200	100261400	E72
chr13	100261400	100261600	E74
chr13	100261600	100261800	E46
chr13	100261800	100262000	E38
chr13	100262000	100262200	E48
chr13	100262200	100262400	E37
chr13	100262400	100263000	E55
chr13	100263000	100263200	E56
chr13	100263200	100263400	E36
chr13	100263400	100264200	E74
chr13	100264200	100264400	E46
chr13	100264400	100266000	E74
chr13	100266000	100266600	E82
chr13	100266600	100266800	E38
chr13	100266800	100267000	E35
chr13	100267000	100267400	E38
chr13	100267400	100267600	E55
chr13	100267600	100267800	E48
chr13	100267800	100268200	E74
chr13	100268200	100268400	E48
chr13	100268400	100268600	E82
chr13	100268600	100268800	E55
chr13	100268800	100269000	E38
chr13	100269000	100269200	E36
chr13	100269200	100269400	E55
chr13	100269400	100269800	E36
chr13	100269800	100270000	E35
chr13	100270000	100270200	E36
chr13	100270200	100270400	E55
chr13	100270400	100270600	E48
chr13	100270600	100270800	E55
chr13	100270800	100271000	E48
chr13	100271000	100271400	E55
chr13	100271400	100271600	E37
chr13	100271600	100271800	E48
chr13	100271800	100272000	E74
chr13	100272000	100272200	E72
chr13	100272200	100272400	E74
chr13	100272400	100272600	E72
chr13	100272600	100274200	E74
chr13	100274200	100274400	E76
chr13	100274400	100274600	E74
chr13	100274600	100274800	E79
chr13	100274800	100276800	E74
chr13	100276800	100277400	E55
chr13	100277400	100277600	E38
chr13	100277600	100277800	E48
chr13	100277800	100278400	E74
chr13	100278400	100278600	E48
chr13	100278600	100278800	E72
chr13	100278800	100281200	E74
chr13	100281200	100281400	E72
chr13	100281400	100282000	E74
chr13	100282000	100282200	E72
chr13	100282200	100282400	E46
chr13	100282400	100283000	E74
chr13	100283000	100283200	E48
chr13	100283200	100283800	E74
chr13	100283800	100284000	E72
chr13	100284000	100284200	E46
chr13	100284200	100284400	E72
chr13	100284400	100285400	E74
chr13	100285400	100285600	E36
chr13	100285600	100285800	E38
chr13	100285800	100286000	E48
chr13	100286000	100286200	E76
chr13	100286200	100287600	E74
chr13	100287600	100287800	E48
chr13	100287800	100288000	E38
chr13	100288000	100288200	E48
chr13	100288200	100288400	E36
chr13	100288400	100289000	E34
chr13	100289000	100289200	E33
chr13	100289200	100290000	E34
chr13	100290000	100290200	E35
chr13	100290200	100290400	E55
chr13	100290400	100290600	E37
chr13	100290600	100290800	E48
chr13	100290800	100291200	E74
chr13	100291200	100291400	E44
chr13	100291400	100291800	E74
chr13	100291800	100292000	E46
chr13	100292000	100292400	E74
chr13	100292400	100292600	E48
chr13	100292600	100292800	E55
chr13	100292800	100293000	E54
chr13	100293000	100293200	E38
chr13	100293200	100294200	E74
chr13	100294200	100294400	E48
chr13	100294400	100295200	E74
chr13	100295200	100295400	E48
chr13	100295400	100295600	E37
chr13	100295600	100295800	E36
chr13	100295800	100296800	E55
chr13	100296800	100297400	E74
chr13	100297400	100297600	E48
chr13	100297600	100298200	E74
chr13	100298200	100298400	E72
chr13	100298400	100298600	E46
chr13	100298600	100305400	E74
chr13	100305400	100305600	E82
chr13	100305600	100306000	E7
chr13	100306000	100307400	E82
chr13	100307400	100307600	E7
chr13	100307600	100307800	E50
chr13	100307800	100308000	E4
chr13	100308000	100308200	E50
chr13	100308200	100308400	E43
chr13	100308400	100308600	E3
chr13	100308600	100308800	E32
chr13	100308800	100309000	E30
chr13	100309000	100309200	E31
chr13	100309200	100309400	E36
chr13	100309400	100309600	E35
chr13	100309600	100309800	E38
chr13	100309800	100310000	E37
chr13	100310000	100310200	E33
chr13	100310200	100310400	E30
chr13	100310400	100311000	E29
chr13	100311000	100311200	E30
chr13	100311200	100311400	E27
chr13	100311400	100311800	E54
chr13	100311800	100312000	E55
chr13	100312000	100314000	E74
chr13	100314000	100314200	E46
chr13	100314200	100314800	E74
chr13	100314800	100315000	E45
chr13	100315000	100320400	E74
chr13	100320400	100320600	E38
chr13	100320600	100320800	E34
chr13	100320800	100321200	E74
chr13	100321200	100321400	E49
chr13	100321400	100322600	E74
chr13	100322600	100322800	E72
chr13	100322800	100323600	E74
chr13	100323600	100323800	E46
chr13	100323800	100324000	E48
chr13	100324000	100325800	E74
chr13	100325800	100326000	E72
chr13	100326000	100326200	E74
chr13	100326200	100326400	E72
chr13	100326400	100327200	E74
chr13	100327200	100327400	E44
chr13	100327400	100331200	E74
chr13	100331200	100331400	E76
chr13	100331400	100331800	E82
chr13	100331800	100332000	E13
chr13	100332000	100335000	E74
chr13	100335000	100335200	E46
chr13	100335200	100338000	E74
chr13	100338000	100338200	E72
chr13	100338200	100338400	E79
chr13	100338400	100339400	E74
chr13	100339400	100339600	E71
chr13	100339600	100341400	E74
chr13	100341400	100341800	E13
chr13	100341800	100342400	E55
chr13	100342400	100342600	E84
chr13	100342600	100342800	E16
chr13	100342800	100343400	E84
chr13	100343400	100343600	E25
chr13	100343600	100343800	E57
chr13	100343800	100344000	E53
chr13	100344000	100344200	E31
chr13	100344200	100344400	E7
chr13	100344400	100344600	E82
chr13	100344600	100344800	E74
chr13	100344800	100345000	E72
chr13	100345000	100347600	E74
chr13	100347600	100347800	E46
chr13	100347800	100348800	E74
chr13	100348800	100349000	E72
chr13	100349000	100349200	E45
chr13	100349200	100349400	E48
chr13	100349400	100350000	E74
chr13	100350000	100350200	E78
chr13	100350200	100350400	E74
chr13	100350400	100350600	E72
chr13	100350600	100351000	E74
chr13	100351000	100351200	E72
chr13	100351200	100351400	E71
chr13	100351400	100352400	E74
chr13	100352400	100352800	E45
chr13	100352800	100353200	E74
chr13	100353200	100353400	E48
chr13	100353400	100353800	E74
chr13	100353800	100354000	E48
chr13	100354000	100354600	E74
chr13	100354600	100355000	E72
chr13	100355000	100355200	E74
chr13	100355200	100355400	E72
chr13	100355400	100357200	E74
chr13	100357200	100357400	E45
chr13	100357400	100357600	E74
chr13	100357600	100357800	E79
chr13	100357800	100359400	E74
chr13	100359400	100359600	E80
chr13	100359600	100359800	E76
chr13	100359800	100360200	E74
chr13	100360200	100360400	E46
chr13	100360400	100361000	E74
chr13	100361000	100361200	E76
chr13	100361200	100366800	E74
chr13	100366800	100367000	E72
chr13	100367000	100367600	E74
chr13	100367600	100367800	E72
chr13	100367800	100369400	E74
chr13	100369400	100369600	E48
chr13	100369600	100371400	E74
chr13	100371400	100371600	E46
chr13	100371600	100377600	E74
chr13	100377600	100377800	E25
chr13	100377800	100378000	E23
chr13	100378000	100378400	E25
chr13	100378400	100383800	E74
chr13	100383800	100384000	E71
chr13	100384000	100384400	E74
chr13	100384400	100384600	E34
chr13	100384600	100384800	E38
chr13	100384800	100385000	E7
chr13	100385000	100385200	E35
chr13	100385200	100385400	E48
chr13	100385400	100385800	E74
chr13	100385800	100386000	E49
chr13	100386000	100386400	E74
chr13	100386400	100386600	E77
chr13	100386600	100388800	E74
chr13	100388800	100389000	E44
chr13	100389000	100389200	E72
chr13	100389200	100389400	E45
chr13	100389400	100390400	E74
chr13	100390400	100390600	E76
chr13	100390600	100390800	E45
chr13	100390800	100393000	E74
chr13	100393000	100393200	E76
chr13	100393200	100394000	E74
chr13	100394000	100394200	E80
chr13	100394200	100394600	E74
chr13	100394600	100394800	E48
chr13	100394800	100395800	E74
chr13	100395800	100396000	E77
chr13	100396000	100396200	E72
chr13	100396200	100398200	E74
chr13	100398200	100398400	E46
chr13	100398400	100398600	E74
chr13	100398600	100398800	E46
chr13	100398800	100400000	E74
chr13	100400000	100400200	E45
chr13	100400200	100400400	E74
chr13	100400400	100400800	E46
chr13	100400800	100402000	E74
chr13	100402000	100402200	E45
chr13	100402200	100403200	E74
chr13	100403200	100403400	E45
chr13	100403400	100403800	E74
chr13	100403800	100404000	E48
chr13	100404000	100408000	E74
chr13	100408000	100408200	E46
chr13	100408200	100410400	E74
chr13	100410400	100410600	E72
chr13	100410600	100411000	E45
chr13	100411000	100411200	E71
chr13	100411200	100415000	E74
chr13	100415000	100415200	E48
chr13	100415200	100416600	E74
chr13	100416600	100416800	E46
chr13	100416800	100420400	E74
chr13	100420400	100420600	E72
chr13	100420600	100422400	E74
chr13	100422400	100422600	E72
chr13	100422600	100422800	E74
chr13	100422800	100423000	E72
chr13	100423000	100423400	E74
chr13	100423400	100423600	E71
chr13	100423600	100426600	E74
chr13	100426600	100426800	E81
chr13	100426800	100429000	E74
chr13	100429000	100429200	E48
chr13	100429200	100430000	E74
chr13	100430000	100430200	E72
chr13	100430200	100431600	E74
chr13	100431600	100431800	E46
chr13	100431800	100433000	E74
chr13	100433000	100433200	E72
chr13	100433200	100433400	E71
chr13	100433400	100439400	E73
chr13	100439400	100439600	E72
chr13	100439600	100441400	E74
chr13	100441400	100441600	E48
chr13	100441600	100444600	E74
chr13	100444600	100444800	E72
chr13	100444800	100447200	E74
chr13	100447200	100447400	E80
chr13	100447400	100448000	E74
chr13	100448000	100448200	E72
chr13	100448200	100448400	E74
chr13	100448400	100448600	E45
chr13	100448600	100456400	E73
chr13	100456400	100456600	E47
chr13	100456600	100457400	E74
chr13	100457400	100457600	E73
chr13	100457600	100460200	E74
chr13	100460200	100460400	E71
chr13	100460400	100460600	E72
chr13	100460600	100461600	E74
chr13	100461600	100461800	E72
chr13	100461800	100462200	E74
chr13	100462200	100462400	E46
chr13	100462400	100463200	E74
chr13	100463200	100463400	E72
chr13	100463400	100465800	E74
chr13	100465800	100466000	E72
chr13	100466000	100466200	E74
chr13	100466200	100466400	E72
chr13	100466400	100466600	E80
chr13	100466600	100467800	E74
chr13	100467800	100468000	E48
chr13	100468000	100469400	E74
chr13	100469400	100469600	E48
chr13	100469600	100472200	E74
chr13	100472200	100472400	E45
chr13	100472400	100474800	E74
chr13	100474800	100475000	E46
chr13	100475000	100477800	E74
chr13	100477800	100478000	E46
chr13	100478000	100478400	E74
chr13	100478400	100478600	E72
chr13	100478600	100479000	E74
chr13	100479000	100479200	E80
chr13	100479200	100482000	E74
chr13	100482000	100482200	E79
chr13	100482200	100482400	E45
chr13	100482400	100482800	E72
chr13	100482800	100484400	E73
chr13	100484400	100484600	E47
chr13	100484600	100486400	E73
chr13	100486400	100486600	E47
chr13	100486600	100493600	E73
chr13	100493600	100493800	E71
chr13	100493800	100496600	E74
chr13	100496600	100496800	E48
chr13	100496800	100497000	E49
chr13	100497000	100498600	E74
chr13	100498600	100498800	E72
chr13	100498800	100499600	E74
chr13	100499600	100499800	E72
chr13	100499800	100500600	E74
chr13	100500600	100500800	E46
chr13	100500800	100501000	E49
chr13	100501000	100504000	E74
chr13	100504000	100504200	E45
chr13	100504200	100507400	E74
chr13	100507400	100507600	E71
chr13	100507600	100508000	E74
chr13	100508000	100508200	E46
chr13	100508200	100508600	E74
chr13	100508600	100508800	E46
chr13	100508800	100509800	E74
chr13	100509800	100510000	E45
chr13	100510000	100511400	E74
chr13	100511400	100511600	E46
chr13	100511600	100511800	E77
chr13	100511800	100512000	E74
chr13	100512000	100512200	E48
chr13	100512200	100512600	E36
chr13	100512600	100512800	E55
chr13	100512800	100516600	E74
chr13	100516600	100516800	E45
chr13	100516800	100518400	E74
chr13	100518400	100518800	E72
chr13	100518800	100519800	E74
chr13	100519800	100520000	E48
chr13	100520000	100520200	E74
chr13	100520200	100520600	E82
chr13	100520600	100520800	E13
chr13	100520800	100521000	E82
chr13	100521000	100523400	E74
chr13	100523400	100523600	E53
chr13	100523600	100523800	E55
chr13	100523800	100524000	E37
chr13	100524000	100524200	E38
chr13	100524200	100527400	E74
chr13	100527400	100527600	E45
chr13	100527600	100528400	E74
chr13	100528400	100528600	E48
chr13	100528600	100531000	E74
chr13	100531000	100531200	E72
chr13	100531200	100531400	E74
chr13	100531400	100531600	E72
chr13	100531600	100534800	E74
chr13	100534800	100535000	E72
chr13	100535000	100536200	E34
chr13	100536200	100536400	E36
chr13	100536400	100536600	E35
chr13	100536600	100536800	E54
chr13	100536800	100537000	E55
chr13	100537000	100537200	E48
chr13	100537200	100538000	E74
chr13	100538000	100538200	E75
chr13	100538200	100539800	E74
chr13	100539800	100540000	E72
chr13	100540000	100540200	E46
chr13	100540200	100542200	E74
chr13	100542200	100542400	E46
chr13	100542400	100544200	E74
chr13	100544200	100544400	E55
chr13	100544400	100544800	E25
chr13	100544800	100545000	E23
chr13	100545000	100545200	E25
chr13	100545200	100546200	E55
chr13	100546200	100547200	E37
chr13	100547200	100547400	E31
chr13	100547400	100547600	E23
chr13	100547600	100547800	E33
chr13	100547800	100548000	E35
chr13	100548000	100548200	E25
chr13	100548200	100548400	E38
chr13	100548400	100548600	E55
chr13	100548600	100550000	E74
chr13	100550000	100550200	E48
chr13	100550200	100552000	E74
chr13	100552000	100552200	E48
chr13	100552200	100552400	E82
chr13	100552400	100552600	E7
chr13	100552600	100552800	E25
chr13	100552800	100553000	E55
chr13	100553000	100553200	E38
chr13	100553200	100553400	E74
chr13	100553400	100553600	E48
chr13	100553600	100553800	E25
chr13	100553800	100555000	E74
chr13	100555000	100555200	E46
chr13	100555200	100557800	E74
chr13	100557800	100558000	E48
chr13	100558000	100558200	E72
chr13	100558200	100564200	E74
chr13	100564200	100564400	E37
chr13	100564400	100567000	E74
chr13	100567000	100567200	E46
chr13	100567200	100567400	E74
chr13	100567400	100567600	E48
chr13	100567600	100568400	E74
chr13	100568400	100568600	E46
chr13	100568600	100568800	E74
chr13	100568800	100569000	E44
chr13	100569000	100569200	E13
chr13	100569200	100569600	E55
chr13	100569600	100570600	E74
chr13	100570600	100570800	E48
chr13	100570800	100571000	E74
chr13	100571000	100571200	E81
chr13	100571200	100571400	E72
chr13	100571400	100571800	E45
chr13	100571800	100572000	E48
chr13	100572000	100572200	E38
chr13	100572200	100572400	E82
chr13	100572400	100572600	E44
chr13	100572600	100575000	E74
chr13	100575000	100575200	E46
chr13	100575200	100577000	E74
chr13	100577000	100577200	E72
chr13	100577200	100577600	E74
chr13	100577600	100577800	E48
chr13	100577800	100581200	E74
chr13	100581200	100581400	E44
chr13	100581400	100581600	E74
chr13	100581600	100581800	E71
chr13	100581800	100585800	E74
chr13	100585800	100586000	E46
chr13	100586000	100586200	E74
chr13	100586200	100586400	E48
chr13	100586400	100586600	E71
chr13	100586600	100588800	E74
chr13	100588800	100589000	E48
chr13	100589000	100590600	E74
chr13	100590600	100590800	E72
chr13	100590800	100591200	E74
chr13	100591200	100591600	E46
chr13	100591600	100592400	E74
chr13	100592400	100592600	E71
chr13	100592600	100593000	E74
chr13	100593000	100593200	E45
chr13	100593200	100595200	E74
chr13	100595200	100595400	E48
chr13	100595400	100596200	E74
chr13	100596200	100596400	E72
chr13	100596400	100598400	E74
chr13	100598400	100598600	E72
chr13	100598600	100601800	E74
chr13	100601800	100602000	E72
chr13	100602000	100602400	E74
chr13	100602400	100602600	E45
chr13	100602600	100607800	E74
chr13	100607800	100608000	E45
chr13	100608000	100608200	E74
chr13	100608200	100608400	E48
chr13	100608400	100609800	E74
chr13	100609800	100610000	E48
chr13	100610000	100611400	E74
chr13	100611400	100612200	E82
chr13	100612200	100612400	E44
chr13	100612400	100612600	E48
chr13	100612600	100612800	E74
chr13	100612800	100613000	E71
chr13	100613000	100613200	E48
chr13	100613200	100615200	E74
chr13	100615200	100615400	E71
chr13	100615400	100615600	E72
chr13	100615600	100618200	E74
chr13	100618200	100618400	E72
chr13	100618400	100620600	E74
chr13	100620600	100620800	E34
chr13	100620800	100621000	E48
chr13	100621000	100621200	E76
chr13	100621200	100621400	E55
chr13	100621400	100621600	E38
chr13	100621600	100621800	E48
chr13	100621800	100622000	E37
chr13	100622000	100622200	E38
chr13	100622200	100622400	E34
chr13	100622400	100622600	E52
chr13	100622600	100622800	E33
chr13	100622800	100623200	E36
chr13	100623200	100623400	E35
chr13	100623400	100623600	E34
chr13	100623600	100624000	E55
chr13	100624000	100624200	E37
chr13	100624200	100624400	E55
chr13	100624400	100624600	E54
chr13	100624600	100625600	E74
chr13	100625600	100625800	E75
chr13	100625800	100627200	E74
chr13	100627200	100627400	E48
chr13	100627400	100628000	E74
chr13	100628000	100628200	E48
chr13	100628200	100630400	E74
chr13	100630400	100630600	E45
chr13	100630600	100631400	E74
chr13	100631400	100631600	E82
chr13	100631600	100631800	E74
chr13	100631800	100632000	E77
chr13	100632000	100632200	E82
chr13	100632200	100632400	E38
chr13	100632400	100632600	E32
chr13	100632600	100632800	E30
chr13	100632800	100633000	E27
chr13	100633000	100633200	E30
chr13	100633200	100633600	E29
chr13	100633600	100633800	E24
chr13	100633800	100634000	E31
chr13	100634000	100634200	E32
chr13	100634200	100634400	E23
chr13	100634400	100634600	E36
chr13	100634600	100634800	E48
chr13	100634800	100635000	E77
chr13	100635000	100635200	E71
chr13	100635200	100635400	E45
chr13	100635400	100635600	E82
chr13	100635600	100635800	E25
chr13	100635800	100636000	E7
chr13	100636000	100638800	E82
chr13	100638800	100639000	E13
chr13	100639000	100639200	E37
chr13	100639200	100639400	E54
chr13	100639400	100639600	E38
chr13	100639600	100639800	E55
chr13	100639800	100640000	E53
chr13	100640000	100640200	E54
chr13	100640200	100640400	E53
chr13	100640400	100641400	E74
chr13	100641400	100641600	E46
chr13	100641600	100641800	E74
chr13	100641800	100642000	E78
chr13	100642000	100642200	E46
chr13	100642200	100642600	E55
chr13	100642600	100642800	E37
chr13	100642800	100643000	E36
chr13	100643000	100643200	E38
chr13	100643200	100643400	E76
chr13	100643400	100649600	E74
chr13	100649600	100649800	E48
chr13	100649800	100650000	E46
chr13	100650000	100651400	E74
chr13	100651400	100651600	E71
chr13	100651600	100653000	E74
chr13	100653000	100653200	E55
chr13	100653200	100653600	E53
chr13	100653600	100653800	E39
chr13	100653800	100654000	E55
chr13	100654000	100654200	E54
chr13	100654200	100654400	E57
chr13	100654400	100654800	E55
chr13	100654800	100655000	E37
chr13	100655000	100660200	E74
chr13	100660200	100660400	E48
chr13	100660400	100660600	E76
chr13	100660600	100660800	E74
chr13	100660800	100661000	E75
chr13	100661000	100661800	E74
chr13	100661800	100662000	E48
chr13	100662000	100664000	E74
chr13	100664000	100664200	E48
chr13	100664200	100665600	E74
chr13	100665600	100665800	E49
chr13	100665800	100666000	E74
chr13	100666000	100666200	E46
chr13	100666200	100667200	E74
chr13	100667200	100667400	E45
chr13	100667400	100667600	E72
chr13	100667600	100670400	E74
chr13	100670400	100670600	E76
chr13	100670600	100671200	E74
chr13	100671200	100671400	E45
chr13	100671400	100674800	E74
chr13	100674800	100675000	E72
chr13	100675000	100675200	E45
chr13	100675200	100676000	E74
chr13	100676000	100676200	E44
chr13	100676200	100676400	E76
chr13	100676400	100678600	E74
chr13	100678600	100678800	E82
chr13	100678800	100679000	E44
chr13	100679000	100681400	E74
chr13	100681400	100681600	E45
chr13	100681600	100682200	E74
chr13	100682200	100682400	E45
chr13	100682400	100682600	E48
chr13	100682600	100682800	E55
chr13	100682800	100683600	E74
chr13	100683600	100683800	E48
chr13	100683800	100684000	E45
chr13	100684000	100685200	E74
chr13	100685200	100685600	E72
chr13	100685600	100689600	E73
chr13	100689600	100689800	E47
chr13	100689800	100694200	E73
chr13	100694200	100694400	E47
chr13	100694400	100696200	E73
chr13	100696200	100696400	E71
chr13	100696400	100698600	E74
chr13	100698600	100699000	E72
chr13	100699000	100699200	E79
chr13	100699200	100700200	E74
chr13	100700200	100700400	E72
chr13	100700400	100700600	E74
chr13	100700600	100701000	E48
chr13	100701000	100701800	E74
chr13	100701800	100702400	E82
chr13	100702400	100703200	E83
chr13	100703200	100703600	E82
chr13	100703600	100703800	E48
chr13	100703800	100704600	E74
chr13	100704600	100704800	E46
chr13	100704800	100706400	E74
chr13	100706400	100706600	E77
chr13	100706600	100708200	E74
chr13	100708200	100708400	E48
chr13	100708400	100710800	E74
chr13	100710800	100711000	E81
chr13	100711000	100711600	E74
chr13	100711600	100711800	E71
chr13	100711800	100712400	E74
chr13	100712400	100712600	E48
chr13	100712600	100714600	E74
chr13	100714600	100714800	E46
chr13	100714800	100715600	E74
chr13	100715600	100715800	E45
chr13	100715800	100717800	E74
chr13	100717800	100718000	E75
chr13	100718000	100718200	E46
chr13	100718200	100718600	E74
chr13	100718600	100718800	E46
chr13	100718800	100724200	E74
chr13	100724200	100724600	E72
chr13	100724600	100724800	E74
chr13	100724800	100725000	E77
chr13	100725000	100726200	E74
chr13	100726200	100726400	E72
chr13	100726400	100728600	E74
chr13	100728600	100728800	E78
chr13	100728800	100730400	E74
chr13	100730400	100730600	E46
chr13	100730600	100731200	E74
chr13	100731200	100731400	E72
chr13	100731400	100734200	E74
chr13	100734200	100734400	E72
chr13	100734400	100735200	E74
chr13	100735200	100735400	E82
chr13	100735400	100735600	E13
chr13	100735600	100736000	E44
chr13	100736000	100736200	E13
chr13	100736200	100736400	E44
chr13	100736400	100737200	E74
chr13	100737200	100737400	E7
chr13	100737400	100738400	E74
chr13	100738400	100738600	E37
chr13	100738600	100738800	E38
chr13	100738800	100740000	E82
chr13	100740000	100740200	E31
chr13	100740200	100740400	E27
chr13	100740400	100740600	E29
chr13	100740600	100740800	E28
chr13	100740800	100741000	E85
chr13	100741000	100741200	E20
chr13	100741200	100741400	E21
chr13	100741400	100741800	E20
chr13	100741800	100742000	E19
chr13	100742000	100742400	E21
chr13	100742400	100742600	E24
chr13	100742600	100742800	E32
chr13	100742800	100743200	E82
chr13	100743200	100743400	E76
chr13	100743400	100746600	E82
chr13	100746600	100746800	E25
chr13	100746800	100747800	E82
chr13	100747800	100748000	E6
chr13	100748000	100748200	E7
chr13	100748200	100748800	E82
chr13	100748800	100749000	E25
chr13	100749000	100749800	E82
chr13	100749800	100751200	E74
chr13	100751200	100752000	E82
chr13	100752000	100753000	E83
chr13	100753000	100753200	E82
chr13	100753200	100753600	E73
chr13	100753600	100755400	E74
chr13	100755400	100755600	E71
chr13	100755600	100756200	E74
chr13	100756200	100756400	E13
chr13	100756400	100756600	E7
chr13	100756600	100757000	E82
chr13	100757000	100757200	E7
chr13	100757200	100757400	E6
chr13	100757400	100757600	E7
chr13	100757600	100757800	E50
chr13	100757800	100758000	E40
chr13	100758000	100758200	E50
chr13	100758200	100758400	E9
chr13	100758400	100758600	E41
chr13	100758600	100758800	E34
chr13	100758800	100759000	E44
chr13	100759000	100760600	E74
chr13	100760600	100761200	E82
chr13	100761200	100761600	E8
chr13	100761600	100761800	E68
chr13	100761800	100762000	E15
chr13	100762000	100762200	E12
chr13	100762200	100762400	E83
chr13	100762400	100763600	E82
chr13	100763600	100763800	E7
chr13	100763800	100764200	E82
chr13	100764200	100764400	E13
chr13	100764400	100764600	E7
chr13	100764600	100764800	E82
chr13	100764800	100765000	E13
chr13	100765000	100766800	E82
chr13	100766800	100767000	E6
chr13	100767000	100767400	E82
chr13	100767400	100767600	E7
chr13	100767600	100767800	E82
chr13	100767800	100768000	E22
chr13	100768000	100768200	E33
chr13	100768200	100768400	E23
chr13	100768400	100768600	E38
chr13	100768600	100768800	E13
chr13	100768800	100770600	E82
chr13	100770600	100770800	E6
chr13	100770800	100771000	E7
chr13	100771000	100771200	E82
chr13	100771200	100771400	E23
chr13	100771400	100771600	E82
chr13	100771600	100772800	E74
chr13	100772800	100773000	E45
chr13	100773000	100774800	E74
chr13	100774800	100775000	E46
chr13	100775000	100775600	E74
chr13	100775600	100775800	E46
chr13	100775800	100776200	E74
chr13	100776200	100776400	E48
chr13	100776400	100777400	E74
chr13	100777400	100780600	E82
chr13	100780600	100780800	E8
chr13	100780800	100781000	E12
chr13	100781000	100781200	E8
chr13	100781200	100781400	E4
chr13	100781400	100781600	E11
chr13	100781600	100781800	E2
chr13	100781800	100782400	E63
chr13	100782400	100782600	E69
chr13	100782600	100782800	E8
chr13	100782800	100783000	E5
chr13	100783000	100783200	E7
chr13	100783200	100783600	E82
chr13	100783600	100785400	E74
chr13	100785400	100785600	E72
chr13	100785600	100790400	E74
chr13	100790400	100790600	E25
chr13	100790600	100790800	E82
chr13	100790800	100791000	E38
chr13	100791000	100791400	E55
chr13	100791400	100791800	E25
chr13	100791800	100792000	E82
chr13	100792000	100796000	E74
chr13	100796000	100796200	E45
chr13	100796200	100800600	E74
chr13	100800600	100800800	E49
chr13	100800800	100801000	E74
chr13	100801000	100801200	E72
chr13	100801200	100802800	E74
chr13	100802800	100803000	E72
chr13	100803000	100804400	E74
chr13	100804400	100804600	E45
chr13	100804600	100804800	E49
chr13	100804800	100805600	E74
chr13	100805600	100805800	E48
chr13	100805800	100806000	E78
chr13	100806000	100808200	E74
chr13	100808200	100808400	E45
chr13	100808400	100808600	E48
chr13	100808600	100810200	E74
chr13	100810200	100810400	E78
chr13	100810400	100810800	E82
chr13	100810800	100812400	E74
chr13	100812400	100812600	E45
chr13	100812600	100813200	E74
chr13	100813200	100813400	E55
chr13	100813400	100813600	E38
chr13	100813600	100813800	E82
chr13	100813800	100815000	E74
chr13	100815000	100815200	E72
chr13	100815200	100815600	E74
chr13	100815600	100816800	E82
chr13	100816800	100821400	E74
chr13	100821400	100821600	E80
chr13	100821600	100821800	E74
chr13	100821800	100822000	E45
chr13	100822000	100822200	E74
chr13	100822200	100822400	E72
chr13	100822400	100822600	E46
chr13	100822600	100823400	E74
chr13	100823400	100823600	E48
chr13	100823600	100828800	E74
chr13	100828800	100829000	E82
chr13	100829000	100829400	E7
chr13	100829400	100830200	E82
chr13	100830200	100830600	E7
chr13	100830600	100831200	E82
chr13	100831200	100831400	E7
chr13	100831400	100831600	E5
chr13	100831600	100831800	E7
chr13	100831800	100832000	E5
chr13	100832000	100832200	E82
chr13	100832200	100832400	E5
chr13	100832400	100832600	E34
chr13	100832600	100833600	E74
chr13	100833600	100833800	E48
chr13	100833800	100836000	E74
chr13	100836000	100836200	E36
chr13	100836200	100836400	E37
chr13	100836400	100836600	E36
chr13	100836600	100836800	E37
chr13	100836800	100837000	E71
chr13	100837000	100838400	E74
chr13	100838400	100838600	E72
chr13	100838600	100840400	E74
chr13	100840400	100840600	E48
chr13	100840600	100840800	E76
chr13	100840800	100841000	E72
chr13	100841000	100842200	E74
chr13	100842200	100842400	E72
chr13	100842400	100842600	E74
chr13	100842600	100842800	E72
chr13	100842800	100843400	E74
chr13	100843400	100843600	E78
chr13	100843600	100846400	E74
chr13	100846400	100846600	E48
chr13	100846600	100848000	E74
chr13	100848000	100848200	E78
chr13	100848200	100849000	E74
chr13	100849000	100849200	E45
chr13	100849200	100849400	E74
chr13	100849400	100849600	E48
chr13	100849600	100849800	E38
chr13	100849800	100850000	E36
chr13	100850000	100850200	E48
chr13	100850200	100850600	E55
chr13	100850600	100853800	E74
chr13	100853800	100854000	E46
chr13	100854000	100855200	E74
chr13	100855200	100855400	E48
chr13	100855400	100855800	E38
chr13	100855800	100856000	E35
chr13	100856000	100856200	E6
chr13	100856200	100856400	E5
chr13	100856400	100856600	E7
chr13	100856600	100856800	E6
chr13	100856800	100857000	E82
chr13	100857000	100863000	E74
chr13	100863000	100863200	E82
chr13	100863200	100863400	E13
chr13	100863400	100864400	E82
chr13	100864400	100864800	E74
chr13	100864800	100865000	E46
chr13	100865000	100865200	E77
chr13	100865200	100865400	E82
chr13	100865400	100865600	E44
chr13	100865600	100865800	E74
chr13	100865800	100866000	E72
chr13	100866000	100870400	E74
chr13	100870400	100870600	E13
chr13	100870600	100871200	E74
chr13	100871200	100871400	E48
chr13	100871400	100872800	E74
chr13	100872800	100873000	E46
chr13	100873000	100874200	E74
chr13	100874200	100874400	E72
chr13	100874400	100875800	E74
chr13	100875800	100876000	E72
chr13	100876000	100877000	E74
chr13	100877000	100877200	E48
chr13	100877200	100877400	E74
chr13	100877400	100877600	E71
chr13	100877600	100877800	E74
chr13	100877800	100878000	E72
chr13	100878000	100878200	E45
chr13	100878200	100878600	E74
chr13	100878600	100878800	E46
chr13	100878800	100879200	E74
chr13	100879200	100879400	E34
chr13	100879400	100882000	E74
chr13	100882000	100882400	E55
chr13	100882400	100882600	E37
chr13	100882600	100882800	E36
chr13	100882800	100883200	E37
chr13	100883200	100883400	E55
chr13	100883400	100883800	E74
chr13	100883800	100884000	E44
chr13	100884000	100884200	E74
chr13	100884200	100884400	E72
chr13	100884400	100886400	E74
chr13	100886400	100886800	E82
chr13	100886800	100887000	E5
chr13	100887000	100887200	E44
chr13	100887200	100887400	E31
chr13	100887400	100887600	E23
chr13	100887600	100887800	E30
chr13	100887800	100888000	E43
chr13	100888000	100888200	E32
chr13	100888200	100888400	E22
chr13	100888400	100888600	E31
chr13	100888600	100888800	E5
chr13	100888800	100889000	E82
chr13	100889000	100889200	E48
chr13	100889200	100889800	E82
chr13	100889800	100890000	E25
chr13	100890000	100892800	E74
chr13	100892800	100893000	E55
chr13	100893000	100893200	E72
chr13	100893200	100896800	E74
chr13	100896800	100897000	E72
chr13	100897000	100898200	E74
chr13	100898200	100898400	E48
chr13	100898400	100900000	E74
chr13	100900000	100900400	E72
chr13	100900400	100901600	E74
chr13	100901600	100901800	E46
chr13	100901800	100905800	E74
chr13	100905800	100906000	E46
chr13	100906000	100906800	E74
chr13	100906800	100907000	E77
chr13	100907000	100907200	E78
chr13	100907200	100908000	E74
chr13	100908000	100908200	E72
chr13	100908200	100909800	E74
chr13	100909800	100910000	E71
chr13	100910000	100910200	E79
chr13	100910200	100916200	E73
chr13	100916200	100916400	E72
chr13	100916400	100917600	E74
chr13	100917600	100917800	E49
chr13	100917800	100918200	E74
chr13	100918200	100918400	E72
chr13	100918400	100919200	E74
chr13	100919200	100919400	E13
chr13	100919400	100919600	E82
chr13	100919600	100919800	E48
chr13	100919800	100923200	E74
chr13	100923200	100923400	E48
chr13	100923400	100923600	E46
chr13	100923600	100926000	E74
chr13	100926000	100926400	E72
chr13	100926400	100928400	E74
chr13	100928400	100928600	E71
chr13	100928600	100930200	E74
chr13	100930200	100930400	E48
chr13	100930400	100932600	E74
chr13	100932600	100932800	E72
chr13	100932800	100934200	E74
chr13	100934200	100934400	E25
chr13	100934400	100935000	E74
chr13	100935000	100935200	E72
chr13	100935200	100936800	E74
chr13	100936800	100937000	E72
chr13	100937000	100937200	E79
chr13	100937200	100937400	E72
chr13	100937400	100941000	E74
chr13	100941000	100941200	E25
chr13	100941200	100942600	E82
chr13	100942600	100942800	E45
chr13	100942800	100946400	E74
chr13	100946400	100946600	E49
chr13	100946600	100946800	E76
chr13	100946800	100949800	E74
chr13	100949800	100950000	E44
chr13	100950000	100950200	E72
chr13	100950200	100953400	E74
chr13	100953400	100953600	E82
chr13	100953600	100953800	E56
chr13	100953800	100954600	E82
chr13	100954600	100954800	E7
chr13	100954800	100955000	E82
chr13	100955000	100958000	E74
chr13	100958000	100958400	E84
chr13	100958400	100958600	E55
chr13	100958600	100958800	E74
chr13	100958800	100959000	E72
chr13	100959000	100960000	E74
chr13	100960000	100960200	E45
chr13	100960200	100961400	E74
chr13	100961400	100961600	E48
chr13	100961600	100963200	E74
chr13	100963200	100963400	E46
chr13	100963400	100967400	E74
chr13	100967400	100967800	E25
chr13	100967800	100968200	E82
chr13	100968200	100970000	E74
chr13	100970000	100970200	E46
chr13	100970200	100970400	E74
chr13	100970400	100970600	E72
chr13	100970600	100973200	E74
chr13	100973200	100973400	E72
chr13	100973400	100983000	E73
chr13	100983000	100983200	E72
chr13	100983200	100984200	E74
chr13	100984200	100984400	E72
chr13	100984400	100986000	E74
chr13	100986000	100986200	E72
chr13	100986200	100986800	E25
chr13	100986800	100987200	E12
chr13	100987200	100987400	E13
chr13	100987400	100987600	E25
chr13	100987600	100988200	E82
chr13	100988200	100988400	E7
chr13	100988400	100988800	E82
chr13	100988800	100989000	E76
chr13	100989000	100989200	E45
chr13	100989200	100989800	E74
chr13	100989800	100990000	E72
chr13	100990000	100990400	E74
chr13	100990400	100990600	E48
chr13	100990600	100990800	E74
chr13	100990800	100991200	E82
chr13	100991200	100991400	E25
chr13	100991400	100993600	E74
chr13	100993600	100993800	E71
chr13	100993800	100994200	E74
chr13	100994200	100994400	E71
chr13	100994400	100996400	E74
chr13	100996400	100996600	E48
chr13	100996600	100997600	E74
chr13	100997600	100997800	E34
chr13	100997800	100998000	E72
chr13	100998000	101003400	E74
chr13	101003400	101003600	E72
chr13	101003600	101003800	E46
chr13	101003800	101004200	E74
chr13	101004200	101004400	E25
chr13	101004400	101007200	E74
chr13	101007200	101007400	E45
chr13	101007400	101011200	E74
chr13	101011200	101011400	E48
chr13	101011400	101012800	E74
chr13	101012800	101013200	E72
chr13	101013200	101014000	E74
chr13	101014000	101014200	E46
chr13	101014200	101015400	E74
chr13	101015400	101015600	E45
chr13	101015600	101015800	E74
chr13	101015800	101016000	E72
chr13	101016000	101016800	E74
chr13	101016800	101017000	E71
chr13	101017000	101018400	E74
chr13	101018400	101018600	E76
chr13	101018600	101018800	E46
chr13	101018800	101021600	E74
chr13	101021600	101021800	E37
chr13	101021800	101022000	E54
chr13	101022000	101022200	E56
chr13	101022200	101022400	E52
chr13	101022400	101022600	E35
chr13	101022600	101022800	E37
chr13	101022800	101023000	E31
chr13	101023000	101023200	E37
chr13	101023200	101023600	E55
chr13	101023600	101024200	E74
chr13	101024200	101024400	E48
chr13	101024400	101024600	E38
chr13	101024600	101025200	E74
chr13	101025200	101025400	E71
chr13	101025400	101025800	E74
chr13	101025800	101026000	E45
chr13	101026000	101026200	E48
chr13	101026200	101026400	E36
chr13	101026400	101026600	E48
chr13	101026600	101027000	E82
chr13	101027000	101027200	E13
chr13	101027200	101029800	E74
chr13	101029800	101030000	E39
chr13	101030000	101030200	E82
chr13	101030200	101031000	E74
chr13	101031000	101031200	E82
chr13	101031200	101031400	E25
chr13	101031400	101033400	E82
chr13	101033400	101033600	E76
chr13	101033600	101033800	E71
chr13	101033800	101034000	E74
chr13	101034000	101034200	E46
chr13	101034200	101034400	E72
chr13	101034400	101036600	E74
chr13	101036600	101036800	E25
chr13	101036800	101037000	E6
chr13	101037000	101037800	E82
chr13	101037800	101038600	E74
chr13	101038600	101039000	E82
chr13	101039000	101039200	E13
chr13	101039200	101040400	E74
chr13	101040400	101040600	E48
chr13	101040600	101041400	E82
chr13	101041400	101041600	E7
chr13	101041600	101041800	E13
chr13	101041800	101042000	E48
chr13	101042000	101042200	E74
chr13	101042200	101042400	E71
chr13	101042400	101043000	E74
chr13	101043000	101043200	E82
chr13	101043200	101043400	E56
chr13	101043400	101043600	E82
chr13	101043600	101043800	E48
chr13	101043800	101044800	E82
chr13	101044800	101045000	E23
chr13	101045000	101045200	E15
chr13	101045200	101045400	E39
chr13	101045400	101045800	E38
chr13	101045800	101046000	E40
chr13	101046000	101046200	E57
chr13	101046200	101046600	E60
chr13	101046600	101046800	E22
chr13	101046800	101047000	E70
chr13	101047000	101047200	E69
chr13	101047200	101047400	E62
chr13	101047400	101047600	E57
chr13	101047600	101047800	E13
chr13	101047800	101049600	E82
chr13	101049600	101049800	E38
chr13	101049800	101050000	E82
chr13	101050000	101050400	E74
chr13	101050400	101050600	E48
chr13	101050600	101050800	E82
chr13	101050800	101051000	E13
chr13	101051000	101052200	E82
chr13	101052200	101052400	E74
chr13	101052400	101052600	E71
chr13	101052600	101052800	E74
chr13	101052800	101053000	E45
chr13	101053000	101053400	E74
chr13	101053400	101053800	E79
chr13	101053800	101054000	E74
chr13	101054000	101054200	E45
chr13	101054200	101057400	E74
chr13	101057400	101057600	E72
chr13	101057600	101060000	E74
chr13	101060000	101060200	E48
chr13	101060200	101061600	E74
chr13	101061600	101061800	E80
chr13	101061800	101062800	E74
chr13	101062800	101063000	E45
chr13	101063000	101063400	E74
chr13	101063400	101063600	E46
chr13	101063600	101064400	E74
chr13	101064400	101064800	E72
chr13	101064800	101067200	E74
chr13	101067200	101067400	E13
chr13	101067400	101070200	E74
chr13	101070200	101070400	E48
chr13	101070400	101070600	E34
chr13	101070600	101071400	E74
chr13	101071400	101071600	E45
chr13	101071600	101072800	E74
chr13	101072800	101073000	E45
chr13	101073000	101073200	E55
chr13	101073200	101073600	E48
chr13	101073600	101074200	E74
chr13	101074200	101074400	E46
chr13	101074400	101075000	E74
chr13	101075000	101075200	E54
chr13	101075200	101075400	E55
chr13	101075400	101075600	E54
chr13	101075600	101075800	E38
chr13	101075800	101076000	E84
chr13	101076000	101076200	E52
chr13	101076200	101076400	E35
chr13	101076400	101076600	E74
chr13	101076600	101076800	E46
chr13	101076800	101077400	E74
chr13	101077400	101077600	E48
chr13	101077600	101079200	E74
chr13	101079200	101079400	E80
chr13	101079400	101080400	E74
chr13	101080400	101080600	E72
chr13	101080600	101082200	E74
chr13	101082200	101082400	E72
chr13	101082400	101083000	E74
chr13	101083000	101083200	E46
chr13	101083200	101083400	E74
chr13	101083400	101083600	E72
chr13	101083600	101083800	E74
chr13	101083800	101084000	E80
chr13	101084000	101084600	E74
chr13	101084600	101084800	E55
chr13	101084800	101085000	E37
chr13	101085000	101085200	E35
chr13	101085200	101085400	E34
chr13	101085400	101085600	E36
chr13	101085600	101085800	E57
chr13	101085800	101086000	E35
chr13	101086000	101086200	E52
chr13	101086200	101086400	E58
chr13	101086400	101086600	E35
chr13	101086600	101086800	E34
chr13	101086800	101087000	E42
chr13	101087000	101087200	E32
chr13	101087200	101087400	E36
chr13	101087400	101087600	E37
chr13	101087600	101088000	E54
chr13	101088000	101088200	E53
chr13	101088200	101088600	E37
chr13	101088600	101088800	E55
chr13	101088800	101089000	E45
chr13	101089000	101091000	E74
chr13	101091000	101091200	E72
chr13	101091200	101091800	E74
chr13	101091800	101092000	E72
chr13	101092000	101092200	E45
chr13	101092200	101092800	E82
chr13	101092800	101093400	E5
chr13	101093400	101093600	E7
chr13	101093600	101094600	E82
chr13	101094600	101094800	E46
chr13	101094800	101096000	E74
chr13	101096000	101096200	E48
chr13	101096200	101096400	E45
chr13	101096400	101096600	E74
chr13	101096600	101096800	E48
chr13	101096800	101097200	E82
chr13	101097200	101097400	E13
chr13	101097400	101098000	E82
chr13	101098000	101098200	E25
chr13	101098200	101100600	E74
chr13	101100600	101100800	E48
chr13	101100800	101102200	E74
chr13	101102200	101102400	E72
chr13	101102400	101103200	E74
chr13	101103200	101103400	E72
chr13	101103400	101104400	E74
chr13	101104400	101104600	E34
chr13	101104600	101109000	E74
chr13	101109000	101109200	E72
chr13	101109200	101110000	E74
chr13	101110000	101110200	E82
chr13	101110200	101110400	E45
chr13	101110400	101111400	E74
chr13	101111400	101111600	E72
chr13	101111600	101118800	E74
chr13	101118800	101119000	E48
chr13	101119000	101119200	E46
chr13	101119200	101120800	E74
chr13	101120800	101121000	E72
chr13	101121000	101121800	E74
chr13	101121800	101122000	E72
chr13	101122000	101122800	E74
chr13	101122800	101123000	E72
chr13	101123000	101124800	E74
chr13	101124800	101125000	E72
chr13	101125000	101127200	E74
chr13	101127200	101127400	E72
chr13	101127400	101128000	E74
chr13	101128000	101128200	E71
chr13	101128200	101129200	E74
chr13	101129200	101129600	E72
chr13	101129600	101131000	E74
chr13	101131000	101131200	E72
chr13	101131200	101132400	E74
chr13	101132400	101132600	E72
chr13	101132600	101133200	E74
chr13	101133200	101133400	E79
chr13	101133400	101133800	E46
chr13	101133800	101135600	E74
chr13	101135600	101135800	E72
chr13	101135800	101136400	E74
chr13	101136400	101136800	E25
chr13	101136800	101137200	E82
chr13	101137200	101137400	E37
chr13	101137400	101141600	E74
chr13	101141600	101141800	E72
chr13	101141800	101142000	E74
chr13	101142000	101142200	E45
chr13	101142200	101144200	E74
chr13	101144200	101144400	E46
chr13	101144400	101146400	E74
chr13	101146400	101146600	E75
chr13	101146600	101146800	E74
chr13	101146800	101147000	E46
chr13	101147000	101147400	E48
chr13	101147400	101149200	E74
chr13	101149200	101149400	E72
chr13	101149400	101150200	E74
chr13	101150200	101150400	E72
chr13	101150400	101154200	E74
chr13	101154200	101154400	E45
chr13	101154400	101154600	E72
chr13	101154600	101155400	E74
chr13	101155400	101155600	E77
chr13	101155600	101155800	E82
chr13	101155800	101156000	E13
chr13	101156000	101156800	E74
chr13	101156800	101157000	E72
chr13	101157000	101157200	E46
chr13	101157200	101157600	E74
chr13	101157600	101157800	E48
chr13	101157800	101158000	E55
chr13	101158000	101158200	E57
chr13	101158200	101158400	E70
chr13	101158400	101158600	E51
chr13	101158600	101158800	E70
chr13	101158800	101159200	E21
chr13	101159200	101159400	E18
chr13	101159400	101159600	E31
chr13	101159600	101159800	E56
chr13	101159800	101160200	E84
chr13	101160200	101160400	E55
chr13	101160400	101160600	E38
chr13	101160600	101160800	E55
chr13	101160800	101161000	E54
chr13	101161000	101163200	E74
chr13	101163200	101163600	E79
chr13	101163600	101163800	E45
chr13	101163800	101164200	E48
chr13	101164200	101166000	E74
chr13	101166000	101166200	E48
chr13	101166200	101166400	E38
chr13	101166400	101166800	E74
chr13	101166800	101167000	E46
chr13	101167000	101167200	E25
chr13	101167200	101167400	E82
chr13	101167400	101169400	E74
chr13	101169400	101169600	E55
chr13	101169600	101169800	E32
chr13	101169800	101170000	E37
chr13	101170000	101170200	E38
chr13	101170200	101170600	E37
chr13	101170600	101170800	E55
chr13	101170800	101173600	E74
chr13	101173600	101173800	E45
chr13	101173800	101174200	E75
chr13	101174200	101174600	E82
chr13	101174600	101174800	E44
chr13	101174800	101176200	E74
chr13	101176200	101176400	E46
chr13	101176400	101178600	E74
chr13	101178600	101178800	E72
chr13	101178800	101179000	E46
chr13	101179000	101179400	E74
chr13	101179400	101179600	E72
chr13	101179600	101179800	E48
chr13	101179800	101182000	E74
chr13	101182000	101188600	E73
chr13	101188600	101188800	E72
chr13	101188800	101189000	E45
chr13	101189000	101189200	E72
chr13	101189200	101190200	E74
chr13	101190200	101190600	E44
chr13	101190600	101190800	E5
chr13	101190800	101191000	E8
chr13	101191000	101191200	E44
chr13	101191200	101191600	E82
chr13	101191600	101192000	E6
chr13	101192000	101193200	E82
chr13	101193200	101193400	E44
chr13	101193400	101194400	E74
chr13	101194400	101194600	E48
chr13	101194600	101194800	E36
chr13	101194800	101195000	E42
chr13	101195000	101195200	E35
chr13	101195200	101195400	E37
chr13	101195400	101195800	E34
chr13	101195800	101196000	E37
chr13	101196000	101196200	E38
chr13	101196200	101196600	E44
chr13	101196600	101196800	E6
chr13	101196800	101201600	E74
chr13	101201600	101201800	E78
chr13	101201800	101202400	E74
chr13	101202400	101202600	E72
chr13	101202600	101203000	E74
chr13	101203000	101203200	E72
chr13	101203200	101204400	E74
chr13	101204400	101204600	E72
chr13	101204600	101204800	E71
chr13	101204800	101205800	E74
chr13	101205800	101206000	E48
chr13	101206000	101208600	E74
chr13	101208600	101208800	E72
chr13	101208800	101209800	E74
chr13	101209800	101210000	E75
chr13	101210000	101213000	E74
chr13	101213000	101213200	E46
chr13	101213200	101213800	E74
chr13	101213800	101214000	E72
chr13	101214000	101215000	E74
chr13	101215000	101215200	E46
chr13	101215200	101218600	E74
chr13	101218600	101218800	E72
chr13	101218800	101223400	E74
chr13	101223400	101223600	E72
chr13	101223600	101224800	E74
chr13	101224800	101225000	E72
chr13	101225000	101225600	E74
chr13	101225600	101225800	E35
chr13	101225800	101226000	E39
chr13	101226000	101226200	E38
chr13	101226200	101226400	E55
chr13	101226400	101226600	E37
chr13	101226600	101226800	E36
chr13	101226800	101227000	E35
chr13	101227000	101227200	E54
chr13	101227200	101227400	E36
chr13	101227400	101227600	E38
chr13	101227600	101228000	E55
chr13	101228000	101228600	E74
chr13	101228600	101228800	E48
chr13	101228800	101229400	E74
chr13	101229400	101229600	E48
chr13	101229600	101231200	E74
chr13	101231200	101231400	E46
chr13	101231400	101233200	E74
chr13	101233200	101233400	E72
chr13	101233400	101234800	E74
chr13	101234800	101235000	E48
chr13	101235000	101235200	E46
chr13	101235200	101236800	E74
chr13	101236800	101237000	E77
chr13	101237000	101237200	E7
chr13	101237200	101237400	E45
chr13	101237400	101239600	E74
chr13	101239600	101239800	E45
chr13	101239800	101240000	E48
chr13	101240000	101240200	E36
chr13	101240200	101240400	E28
chr13	101240400	101240800	E85
chr13	101240800	101241000	E20
chr13	101241000	101241200	E28
chr13	101241200	101241400	E51
chr13	101241400	101241600	E41
chr13	101241600	101241800	E25
chr13	101241800	101242000	E33
chr13	101242000	101242800	E74
chr13	101242800	101243600	E55
chr13	101243600	101243800	E37
chr13	101243800	101244200	E74
chr13	101244200	101244400	E72
chr13	101244400	101245600	E74
chr13	101245600	101245800	E45
chr13	101245800	101246200	E74
chr13	101246200	101246400	E72
chr13	101246400	101246600	E71
chr13	101246600	101247000	E72
chr13	101247000	101248400	E74
chr13	101248400	101248600	E45
chr13	101248600	101249600	E74
chr13	101249600	101249800	E46
chr13	101249800	101250000	E49
chr13	101250000	101250200	E74
chr13	101250200	101250400	E48
chr13	101250400	101254800	E74
chr13	101254800	101255000	E46
chr13	101255000	101256200	E74
chr13	101256200	101256400	E48
chr13	101256400	101256800	E74
chr13	101256800	101257000	E45
chr13	101257000	101258600	E74
chr13	101258600	101258800	E72
chr13	101258800	101259800	E74
chr13	101259800	101260200	E82
chr13	101260200	101260400	E16
chr13	101260400	101260600	E15
chr13	101260600	101260800	E62
chr13	101260800	101261000	E63
chr13	101261000	101261600	E64
chr13	101261600	101261800	E67
chr13	101261800	101262200	E64
chr13	101262200	101262600	E63
chr13	101262600	101263400	E64
chr13	101263400	101263600	E69
chr13	101263600	101263800	E62
chr13	101263800	101264000	E15
chr13	101264000	101264200	E9
chr13	101264200	101264400	E14
chr13	101264400	101264600	E10
chr13	101264600	101264800	E11
chr13	101264800	101265000	E12
chr13	101265000	101265200	E13
chr13	101265200	101265400	E6
chr13	101265400	101265600	E8
chr13	101265600	101265800	E7
chr13	101265800	101267800	E82
chr13	101267800	101268000	E7
chr13	101268000	101268200	E6
chr13	101268200	101268400	E82
chr13	101268400	101268600	E5
chr13	101268600	101268800	E13
chr13	101268800	101269000	E7
chr13	101269000	101269200	E82
chr13	101269200	101269400	E13
chr13	101269400	101271800	E74
chr13	101271800	101272000	E72
chr13	101272000	101272400	E74
chr13	101272400	101272600	E48
chr13	101272600	101273600	E74
chr13	101273600	101273800	E48
chr13	101273800	101277400	E74
chr13	101277400	101277600	E45
chr13	101277600	101279800	E74
chr13	101279800	101280000	E71
chr13	101280000	101280200	E76
chr13	101280200	101280400	E74
chr13	101280400	101280600	E72
chr13	101280600	101281400	E74
chr13	101281400	101281600	E77
chr13	101281600	101283200	E74
chr13	101283200	101283400	E84
chr13	101283400	101284000	E55
chr13	101284000	101284200	E37
chr13	101284200	101284600	E55
chr13	101284600	101284800	E48
chr13	101284800	101286800	E74
chr13	101286800	101287000	E46
chr13	101287000	101287200	E74
chr13	101287200	101287400	E72
chr13	101287400	101288600	E74
chr13	101288600	101288800	E46
chr13	101288800	101290600	E74
chr13	101290600	101290800	E46
chr13	101290800	101291400	E74
chr13	101291400	101291600	E48
chr13	101291600	101295000	E74
chr13	101295000	101295200	E79
chr13	101295200	101297000	E74
chr13	101297000	101297200	E48
chr13	101297200	101298400	E74
chr13	101298400	101298600	E72
chr13	101298600	101301000	E74
chr13	101301000	101301200	E48
chr13	101301200	101302000	E74
chr13	101302000	101302200	E25
chr13	101302200	101302400	E6
chr13	101302400	101302600	E82
chr13	101302600	101302800	E74
chr13	101302800	101303000	E48
chr13	101303000	101304600	E74
chr13	101304600	101304800	E76
chr13	101304800	101305000	E46
chr13	101305000	101305200	E45
chr13	101305200	101305400	E74
chr13	101305400	101305600	E46
chr13	101305600	101305800	E74
chr13	101305800	101306000	E71
chr13	101306000	101308400	E74
chr13	101308400	101308600	E46
chr13	101308600	101309200	E74
chr13	101309200	101309400	E72
chr13	101309400	101309800	E74
chr13	101309800	101310000	E72
chr13	101310000	101310200	E74
chr13	101310200	101310400	E13
chr13	101310400	101310600	E68
chr13	101310600	101310800	E3
chr13	101310800	101311000	E65
chr13	101311000	101311200	E64
chr13	101311200	101311400	E63
chr13	101311400	101311600	E61
chr13	101311600	101311800	E41
chr13	101311800	101312000	E35
chr13	101312000	101312400	E55
chr13	101312400	101312600	E48
chr13	101312600	101312800	E44
chr13	101312800	101313000	E74
chr13	101313000	101313200	E38
chr13	101313200	101313800	E74
chr13	101313800	101314000	E44
chr13	101314000	101314600	E74
chr13	101314600	101314800	E34
chr13	101314800	101315400	E74
chr13	101315400	101315600	E48
chr13	101315600	101315800	E74
chr13	101315800	101316000	E72
chr13	101316000	101316800	E74
chr13	101316800	101317400	E82
chr13	101317400	101317600	E13
chr13	101317600	101318200	E82
chr13	101318200	101318400	E6
chr13	101318400	101318600	E7
chr13	101318600	101318800	E6
chr13	101318800	101319000	E7
chr13	101319000	101319200	E38
chr13	101319200	101320000	E74
chr13	101320000	101320200	E45
chr13	101320200	101320400	E46
chr13	101320400	101324400	E74
chr13	101324400	101324600	E55
chr13	101324600	101324800	E37
chr13	101324800	101325000	E36
chr13	101325000	101325200	E38
chr13	101325200	101325400	E37
chr13	101325400	101325600	E38
chr13	101325600	101325800	E30
chr13	101325800	101326000	E29
chr13	101326000	101326200	E28
chr13	101326200	101326400	E21
chr13	101326400	101326600	E20
chr13	101326600	101326800	E19
chr13	101326800	101327000	E85
chr13	101327000	101327200	E19
chr13	101327200	101327600	E21
chr13	101327600	101328000	E28
chr13	101328000	101328200	E29
chr13	101328200	101328400	E38
chr13	101328400	101329800	E74
chr13	101329800	101330000	E46
chr13	101330000	101332800	E74
chr13	101332800	101333000	E46
chr13	101333000	101333600	E74
chr13	101333600	101333800	E72
chr13	101333800	101337000	E74
chr13	101337000	101337200	E48
chr13	101337200	101337400	E74
chr13	101337400	101337600	E76
chr13	101337600	101339400	E74
chr13	101339400	101339600	E46
chr13	101339600	101339800	E81
chr13	101339800	101341000	E74
chr13	101341000	101341200	E72
chr13	101341200	101342400	E74
chr13	101342400	101342600	E79
chr13	101342600	101343600	E74
chr13	101343600	101343800	E72
chr13	101343800	101346000	E74
chr13	101346000	101346200	E44
chr13	101346200	101346400	E45
chr13	101346400	101346600	E74
chr13	101346600	101346800	E46
chr13	101346800	101348000	E74
chr13	101348000	101348200	E78
chr13	101348200	101349000	E74
chr13	101349000	101349200	E72
chr13	101349200	101350000	E74
chr13	101350000	101350200	E72
chr13	101350200	101358200	E74
chr13	101358200	101358400	E45
chr13	101358400	101358600	E48
chr13	101358600	101359800	E74
chr13	101359800	101360000	E48
chr13	101360000	101361000	E74
chr13	101361000	101361200	E72
chr13	101361200	101362200	E74
chr13	101362200	101362400	E48
chr13	101362400	101363800	E74
chr13	101363800	101364000	E71
chr13	101364000	101364400	E38
chr13	101364400	101364600	E36
chr13	101364600	101364800	E55
chr13	101364800	101365000	E48
chr13	101365000	101368000	E74
chr13	101368000	101368200	E48
chr13	101368200	101370400	E74
chr13	101370400	101370600	E72
chr13	101370600	101370800	E74
chr13	101370800	101371000	E45
chr13	101371000	101372800	E74
chr13	101372800	101373000	E72
chr13	101373000	101374000	E74
chr13	101374000	101374200	E71
chr13	101374200	101374400	E74
chr13	101374400	101374600	E72
chr13	101374600	101375200	E74
chr13	101375200	101375400	E72
chr13	101375400	101379800	E74
chr13	101379800	101380000	E72
chr13	101380000	101380400	E74
chr13	101380400	101380600	E72
chr13	101380600	101383000	E74
chr13	101383000	101383200	E76
chr13	101383200	101383800	E74
chr13	101383800	101384000	E46
chr13	101384000	101389000	E74
chr13	101389000	101389200	E72
chr13	101389200	101389600	E74
chr13	101389600	101389800	E45
chr13	101389800	101395400	E74
chr13	101395400	101395600	E80
chr13	101395600	101395800	E72
chr13	101395800	101396400	E74
chr13	101396400	101396600	E72
chr13	101396600	101397000	E74
chr13	101397000	101397200	E48
chr13	101397200	101397400	E45
chr13	101397400	101398200	E74
chr13	101398200	101398400	E72
chr13	101398400	101399800	E74
chr13	101399800	101400000	E45
chr13	101400000	101400200	E74
chr13	101400200	101400400	E72
chr13	101400400	101400600	E74
chr13	101400600	101401000	E72
chr13	101401000	101401600	E74
chr13	101401600	101401800	E80
chr13	101401800	101402000	E72
chr13	101402000	101402200	E74
chr13	101402200	101402600	E72
chr13	101402600	101404400	E74
chr13	101404400	101404600	E46
chr13	101404600	101404800	E74
chr13	101404800	101405000	E46
chr13	101405000	101409800	E74
chr13	101409800	101410000	E46
chr13	101410000	101410200	E74
chr13	101410200	101410400	E48
chr13	101410400	101410600	E55
chr13	101410600	101410800	E38
chr13	101410800	101411400	E55
chr13	101411400	101411800	E54
chr13	101411800	101412000	E53
chr13	101412000	101415200	E74
chr13	101415200	101415400	E45
chr13	101415400	101415800	E74
chr13	101415800	101416000	E45
chr13	101416000	101416200	E74
chr13	101416200	101416400	E71
chr13	101416400	101417400	E74
chr13	101417400	101417600	E72
chr13	101417600	101420200	E74
chr13	101420200	101420400	E55
chr13	101420400	101420800	E54
chr13	101420800	101421400	E55
chr13	101421400	101421600	E54
chr13	101421600	101422600	E55
chr13	101422600	101423200	E74
chr13	101423200	101423400	E48
chr13	101423400	101423600	E72
chr13	101423600	101424000	E74
chr13	101424000	101424200	E46
chr13	101424200	101425400	E74
chr13	101425400	101425600	E48
chr13	101425600	101425800	E46
chr13	101425800	101426800	E74
chr13	101426800	101427000	E46
chr13	101427000	101434400	E74
chr13	101434400	101434600	E72
chr13	101434600	101434800	E46
chr13	101434800	101435200	E74
chr13	101435200	101435400	E80
chr13	101435400	101440200	E74
chr13	101440200	101440600	E45
chr13	101440600	101441400	E74
chr13	101441400	101441600	E53
chr13	101441600	101441800	E55
chr13	101441800	101442000	E54
chr13	101442000	101442200	E23
chr13	101442200	101442400	E82
chr13	101442400	101442600	E84
chr13	101442600	101442800	E25
chr13	101442800	101443000	E23
chr13	101443000	101443200	E82
chr13	101443200	101446600	E74
chr13	101446600	101446800	E48
chr13	101446800	101447400	E74
chr13	101447400	101447600	E72
chr13	101447600	101450600	E74
chr13	101450600	101450800	E46
chr13	101450800	101451400	E74
chr13	101451400	101451600	E72
chr13	101451600	101451800	E44
chr13	101451800	101452400	E74
chr13	101452400	101452600	E81
chr13	101452600	101452800	E74
chr13	101452800	101453000	E76
chr13	101453000	101457200	E74
chr13	101457200	101457400	E72
chr13	101457400	101458800	E74
chr13	101458800	101459000	E46
chr13	101459000	101460000	E74
chr13	101460000	101460200	E76
chr13	101460200	101462000	E74
chr13	101462000	101462200	E75
chr13	101462200	101462400	E74
chr13	101462400	101462600	E48
chr13	101462600	101464400	E74
chr13	101464400	101464600	E72
chr13	101464600	101465400	E74
chr13	101465400	101465600	E72
chr13	101465600	101465800	E45
chr13	101465800	101466400	E74
chr13	101466400	101466600	E48
chr13	101466600	101470200	E74
chr13	101470200	101470400	E75
chr13	101470400	101470600	E74
chr13	101470600	101470800	E46
chr13	101470800	101475600	E74
chr13	101475600	101475800	E72
chr13	101475800	101478400	E74
chr13	101478400	101478600	E72
chr13	101478600	101478800	E46
chr13	101478800	101480200	E74
chr13	101480200	101480400	E71
chr13	101480400	101481000	E74
chr13	101481000	101481200	E48
chr13	101481200	101481400	E82
chr13	101481400	101481600	E25
chr13	101481600	101482200	E74
chr13	101482200	101482400	E49
chr13	101482400	101482600	E74
chr13	101482600	101482800	E80
chr13	101482800	101485000	E74
chr13	101485000	101485200	E72
chr13	101485200	101488600	E74
chr13	101488600	101488800	E45
chr13	101488800	101489000	E72
chr13	101489000	101490400	E74
chr13	101490400	101490600	E71
chr13	101490600	101492200	E74
chr13	101492200	101492400	E46
chr13	101492400	101493600	E74
chr13	101493600	101493800	E48
chr13	101493800	101494200	E74
chr13	101494200	101494400	E72
chr13	101494400	101495200	E74
chr13	101495200	101495400	E72
chr13	101495400	101497000	E74
chr13	101497000	101497200	E45
chr13	101497200	101497400	E49
chr13	101497400	101499600	E74
chr13	101499600	101499800	E48
chr13	101499800	101502200	E74
chr13	101502200	101502400	E72
chr13	101502400	101503400	E74
chr13	101503400	101503600	E72
chr13	101503600	101509000	E74
chr13	101509000	101509200	E72
chr13	101509200	101509800	E74
chr13	101509800	101510000	E72
chr13	101510000	101510600	E74
chr13	101510600	101510800	E45
chr13	101510800	101511000	E74
chr13	101511000	101511200	E72
chr13	101511200	101512400	E74
chr13	101512400	101512800	E48
chr13	101512800	101513400	E74
chr13	101513400	101513600	E81
chr13	101513600	101516600	E74
chr13	101516600	101516800	E72
chr13	101516800	101521200	E74
chr13	101521200	101521400	E48
chr13	101521400	101523200	E74
chr13	101523200	101523400	E46
chr13	101523400	101524600	E74
chr13	101524600	101524800	E48
chr13	101524800	101527600	E74
chr13	101527600	101527800	E72
chr13	101527800	101528000	E48
chr13	101528000	101528600	E25
chr13	101528600	101528800	E82
chr13	101528800	101529600	E74
chr13	101529600	101529800	E72
chr13	101529800	101530400	E74
chr13	101530400	101530600	E72
chr13	101530600	101534200	E74
chr13	101534200	101534400	E72
chr13	101534400	101534800	E74
chr13	101534800	101535000	E45
chr13	101535000	101535200	E72
chr13	101535200	101536400	E74
chr13	101536400	101536600	E72
chr13	101536600	101539800	E74
chr13	101539800	101540000	E45
chr13	101540000	101540200	E72
chr13	101540200	101540400	E78
chr13	101540400	101547000	E73
chr13	101547000	101547200	E79
chr13	101547200	101547800	E74
chr13	101547800	101548000	E72
chr13	101548000	101548600	E74
chr13	101548600	101548800	E48
chr13	101548800	101549000	E74
chr13	101549000	101549200	E49
chr13	101549200	101550200	E74
chr13	101550200	101550400	E25
chr13	101550400	101555200	E74
chr13	101555200	101555400	E48
chr13	101555400	101557400	E74
chr13	101557400	101557600	E72
chr13	101557600	101558000	E74
chr13	101558000	101558200	E72
chr13	101558200	101558400	E74
chr13	101558400	101558600	E46
chr13	101558600	101562600	E74
chr13	101562600	101562800	E72
chr13	101562800	101565400	E74
chr13	101565400	101565600	E34
chr13	101565600	101566000	E74
chr13	101566000	101566200	E72
chr13	101566200	101566400	E74
chr13	101566400	101566600	E71
chr13	101566600	101566800	E72
chr13	101566800	101568400	E74
chr13	101568400	101568800	E55
chr13	101568800	101569600	E84
chr13	101569600	101569800	E23
chr13	101569800	101570400	E84
chr13	101570400	101570600	E74
chr13	101570600	101570800	E75
chr13	101570800	101577000	E74
chr13	101577000	101577200	E45
chr13	101577200	101578200	E74
chr13	101578200	101578400	E72
chr13	101578400	101578600	E74
chr13	101578600	101578800	E72
chr13	101578800	101585000	E74
chr13	101585000	101585200	E71
chr13	101585200	101586200	E74
chr13	101586200	101586400	E81
chr13	101586400	101589400	E74
chr13	101589400	101589600	E72
chr13	101589600	101593000	E74
chr13	101593000	101593200	E72
chr13	101593200	101593600	E74
chr13	101593600	101593800	E46
chr13	101593800	101594200	E74
chr13	101594200	101594400	E72
chr13	101594400	101594600	E46
chr13	101594600	101598000	E74
chr13	101598000	101598200	E72
chr13	101598200	101598400	E74
chr13	101598400	101598600	E80
chr13	101598600	101600000	E74
chr13	101600000	101600200	E72
chr13	101600200	101601600	E74
chr13	101601600	101601800	E72
chr13	101601800	101606000	E73
chr13	101606000	101606200	E47
chr13	101606200	101613200	E73
chr13	101613200	101613400	E81
chr13	101613400	101615800	E74
chr13	101615800	101616000	E72
chr13	101616000	101616400	E74
chr13	101616400	101616600	E72
chr13	101616600	101622400	E74
chr13	101622400	101622600	E45
chr13	101622600	101625000	E74
chr13	101625000	101625200	E72
chr13	101625200	101627800	E74
chr13	101627800	101628000	E72
chr13	101628000	101629600	E74
chr13	101629600	101632600	E73
chr13	101632600	101633200	E74
chr13	101633200	101633400	E73
chr13	101633400	101633600	E48
chr13	101633600	101634000	E74
chr13	101634000	101634200	E72
chr13	101634200	101635200	E74
chr13	101635200	101635400	E78
chr13	101635400	101637800	E74
chr13	101637800	101638000	E48
chr13	101638000	101638200	E46
chr13	101638200	101638600	E74
chr13	101638600	101638800	E46
chr13	101638800	101643400	E74
chr13	101643400	101643600	E46
chr13	101643600	101643800	E71
chr13	101643800	101646200	E74
chr13	101646200	101646400	E46
chr13	101646400	101648000	E74
chr13	101648000	101648200	E45
chr13	101648200	101648400	E55
chr13	101648400	101648600	E48
chr13	101648600	101648800	E74
chr13	101648800	101649000	E72
chr13	101649000	101649800	E74
chr13	101649800	101650000	E72
chr13	101650000	101650600	E74
chr13	101650600	101650800	E80
chr13	101650800	101651000	E46
chr13	101651000	101654600	E74
chr13	101654600	101654800	E77
chr13	101654800	101657400	E74
chr13	101657400	101657600	E45
chr13	101657600	101657800	E72
chr13	101657800	101663000	E74
chr13	101663000	101663200	E80
chr13	101663200	101665400	E74
chr13	101665400	101665600	E72
chr13	101665600	101665800	E46
chr13	101665800	101666200	E74
chr13	101666200	101666400	E72
chr13	101666400	101666800	E74
chr13	101666800	101667000	E72
chr13	101667000	101668400	E74
chr13	101668400	101668600	E71
chr13	101668600	101670800	E74
chr13	101670800	101671000	E72
chr13	101671000	101672800	E74
chr13	101672800	101673000	E71
chr13	101673000	101674800	E74
chr13	101674800	101675000	E46
chr13	101675000	101675800	E74
chr13	101675800	101676000	E46
chr13	101676000	101678600	E74
chr13	101678600	101678800	E46
chr13	101678800	101680600	E74
chr13	101680600	101680800	E47
chr13	101680800	101684000	E73
chr13	101684000	101684200	E47
chr13	101684200	101686600	E73
chr13	101686600	101688400	E74
chr13	101688400	101688600	E72
chr13	101688600	101689200	E74
chr13	101689200	101689400	E72
chr13	101689400	101690800	E74
chr13	101690800	101691000	E72
chr13	101691000	101691400	E74
chr13	101691400	101691600	E72
chr13	101691600	101693800	E74
chr13	101693800	101694000	E72
chr13	101694000	101696600	E74
chr13	101696600	101696800	E72
chr13	101696800	101697200	E74
chr13	101697200	101697400	E75
chr13	101697400	101697600	E45
chr13	101697600	101698200	E74
chr13	101698200	101698400	E46
chr13	101698400	101698600	E72
chr13	101698600	101699000	E74
chr13	101699000	101699200	E48
chr13	101699200	101702400	E74
chr13	101702400	101702600	E72
chr13	101702600	101702800	E44
chr13	101702800	101704200	E74
chr13	101704200	101704400	E72
chr13	101704400	101705600	E74
chr13	101705600	101705800	E72
chr13	101705800	101709800	E74
chr13	101709800	101710200	E72
chr13	101710200	101710400	E46
chr13	101710400	101710600	E72
chr13	101710600	101710800	E74
chr13	101710800	101711000	E72
chr13	101711000	101716800	E73
chr13	101716800	101717000	E47
chr13	101717000	101720000	E73
chr13	101720000	101720200	E71
chr13	101720200	101721600	E74
chr13	101721600	101721800	E48
chr13	101721800	101724200	E74
chr13	101724200	101724400	E81
chr13	101724400	101725200	E74
chr13	101725200	101725400	E71
chr13	101725400	101733200	E73
chr13	101733200	101733600	E72
chr13	101733600	101736600	E74
chr13	101736600	101736800	E72
chr13	101736800	101738600	E74
chr13	101738600	101738800	E72
chr13	101738800	101739400	E74
chr13	101739400	101739600	E45
chr13	101739600	101740000	E74
chr13	101740000	101740200	E46
chr13	101740200	101740600	E74
chr13	101740600	101740800	E46
chr13	101740800	101741200	E74
chr13	101741200	101741400	E46
chr13	101741400	101743200	E74
chr13	101743200	101743400	E72
chr13	101743400	101745000	E74
chr13	101745000	101745200	E46
chr13	101745200	101747600	E74
chr13	101747600	101747800	E48
chr13	101747800	101749400	E74
chr13	101749400	101749600	E72
chr13	101749600	101751200	E74
chr13	101751200	101751400	E48
chr13	101751400	101751600	E75
chr13	101751600	101754200	E74
chr13	101754200	101754400	E48
chr13	101754400	101755400	E74
chr13	101755400	101755600	E81
chr13	101755600	101755800	E74
chr13	101755800	101756000	E48
chr13	101756000	101758800	E74
chr13	101758800	101759000	E71
chr13	101759000	101759200	E74
chr13	101759200	101759400	E72
chr13	101759400	101761400	E74
chr13	101761400	101761600	E47
chr13	101761600	101762200	E73
chr13	101762200	101762400	E72
chr13	101762400	101770200	E73
chr13	101770200	101770400	E46
chr13	101770400	101772000	E74
chr13	101772000	101772200	E79
chr13	101772200	101772400	E46
chr13	101772400	101772600	E74
chr13	101772600	101772800	E72
chr13	101772800	101774000	E74
chr13	101774000	101774200	E48
chr13	101774200	101774400	E74
chr13	101774400	101774600	E72
chr13	101774600	101779000	E74
chr13	101779000	101779200	E48
chr13	101779200	101779600	E74
chr13	101779600	101780600	E82
chr13	101780600	101780800	E13
chr13	101780800	101782800	E74
chr13	101782800	101783000	E72
chr13	101783000	101783800	E74
chr13	101783800	101784000	E46
chr13	101784000	101784200	E48
chr13	101784200	101784800	E74
chr13	101784800	101785000	E45
chr13	101785000	101788400	E74
chr13	101788400	101788600	E46
chr13	101788600	101791600	E74
chr13	101791600	101791800	E13
chr13	101791800	101792200	E74
chr13	101792200	101792400	E72
chr13	101792400	101795800	E74
chr13	101795800	101796000	E72
chr13	101796000	101796800	E74
chr13	101796800	101797000	E48
chr13	101797000	101797200	E13
chr13	101797200	101797600	E82
chr13	101797600	101799000	E74
chr13	101799000	101799200	E48
chr13	101799200	101802000	E74
chr13	101802000	101802200	E72
chr13	101802200	101803200	E74
chr13	101803200	101803400	E45
chr13	101803400	101804200	E74
chr13	101804200	101804400	E72
chr13	101804400	101805800	E74
chr13	101805800	101806400	E72
chr13	101806400	101806600	E74
chr13	101806600	101806800	E46
chr13	101806800	101807200	E74
chr13	101807200	101807400	E72
chr13	101807400	101808600	E74
chr13	101808600	101808800	E45
chr13	101808800	101809600	E74
chr13	101809600	101809800	E72
chr13	101809800	101812400	E74
chr13	101812400	101812600	E77
chr13	101812600	101813000	E7
chr13	101813000	101813400	E82
chr13	101813400	101813800	E38
chr13	101813800	101822600	E74
chr13	101822600	101822800	E72
chr13	101822800	101823000	E46
chr13	101823000	101823200	E45
chr13	101823200	101837200	E73
chr13	101837200	101839400	E74
chr13	101839400	101839600	E72
chr13	101839600	101840200	E74
chr13	101840200	101840400	E77
chr13	101840400	101840800	E82
chr13	101840800	101841800	E74
chr13	101841800	101842000	E48
chr13	101842000	101844000	E74
chr13	101844000	101844200	E77
chr13	101844200	101845600	E74
chr13	101845600	101845800	E75
chr13	101845800	101846200	E74
chr13	101846200	101846400	E72
chr13	101846400	101849400	E74
chr13	101849400	101849800	E72
chr13	101849800	101853600	E73
chr13	101853600	101854600	E74
chr13	101854600	101854800	E72
chr13	101854800	101857600	E74
chr13	101857600	101857800	E25
chr13	101857800	101859800	E74
chr13	101859800	101860000	E72
chr13	101860000	101861200	E74
chr13	101861200	101861400	E76
chr13	101861400	101861600	E48
chr13	101861600	101864600	E74
chr13	101864600	101864800	E72
chr13	101864800	101869800	E74
chr13	101869800	101870000	E45
chr13	101870000	101876600	E74
chr13	101876600	101876800	E72
chr13	101876800	101877200	E74
chr13	101877200	101877400	E34
chr13	101877400	101877600	E45
chr13	101877600	101878600	E74
chr13	101878600	101878800	E79
chr13	101878800	101879000	E72
chr13	101879000	101883400	E74
chr13	101883400	101883600	E45
chr13	101883600	101884200	E74
chr13	101884200	101884400	E71
chr13	101884400	101890000	E74
chr13	101890000	101890200	E71
chr13	101890200	101890400	E74
chr13	101890400	101890600	E45
chr13	101890600	101893600	E74
chr13	101893600	101893800	E72
chr13	101893800	101894000	E49
chr13	101894000	101896800	E74
chr13	101896800	101897000	E48
chr13	101897000	101897200	E49
chr13	101897200	101897600	E74
chr13	101897600	101897800	E46
chr13	101897800	101907400	E73
chr13	101907400	101907600	E81
chr13	101907600	101910600	E74
chr13	101910600	101910800	E45
chr13	101910800	101911000	E25
chr13	101911000	101912000	E74
chr13	101912000	101912200	E48
chr13	101912200	101917600	E74
chr13	101917600	101917800	E46
chr13	101917800	101918400	E74
chr13	101918400	101918600	E72
chr13	101918600	101922200	E74
chr13	101922200	101922400	E72
chr13	101922400	101923800	E74
chr13	101923800	101924000	E45
chr13	101924000	101925200	E74
chr13	101925200	101925400	E76
chr13	101925400	101925800	E74
chr13	101925800	101926000	E48
chr13	101926000	101927600	E74
chr13	101927600	101927800	E72
chr13	101927800	101929600	E74
chr13	101929600	101929800	E72
chr13	101929800	101931400	E74
chr13	101931400	101931600	E76
chr13	101931600	101932400	E74
chr13	101932400	101932600	E46
chr13	101932600	101932800	E80
chr13	101932800	101935600	E74
chr13	101935600	101935800	E72
chr13	101935800	101941400	E73
chr13	101941400	101941600	E47
chr13	101941600	101943200	E74
chr13	101943200	101943400	E48
chr13	101943400	101944200	E74
chr13	101944200	101944400	E72
chr13	101944400	101944600	E74
chr13	101944600	101944800	E46
chr13	101944800	101945000	E72
chr13	101945000	101949600	E74
chr13	101949600	101949800	E71
chr13	101949800	101951200	E74
chr13	101951200	101951400	E72
chr13	101951400	101953200	E74
chr13	101953200	101953400	E72
chr13	101953400	101953600	E74
chr13	101953600	101953800	E46
chr13	101953800	101954400	E74
chr13	101954400	101954600	E72
chr13	101954600	101956000	E74
chr13	101956000	101956200	E72
chr13	101956200	101956800	E74
chr13	101956800	101957000	E46
chr13	101957000	101958200	E74
chr13	101958200	101958400	E49
chr13	101958400	101959400	E74
chr13	101959400	101959600	E49
chr13	101959600	101959800	E46
chr13	101959800	101961600	E74
chr13	101961600	101961800	E46
chr13	101961800	101967600	E74
chr13	101967600	101967800	E46
chr13	101967800	101969200	E74
chr13	101969200	101969400	E79
chr13	101969400	101971200	E74
chr13	101971200	101971400	E46
chr13	101971400	101972800	E74
chr13	101972800	101973000	E79
chr13	101973000	101974800	E74
chr13	101974800	101975000	E72
chr13	101975000	101983400	E73
chr13	101983400	101983800	E72
chr13	101983800	101986000	E74
chr13	101986000	101986200	E72
chr13	101986200	101991000	E74
chr13	101991000	101991400	E55
chr13	101991400	101991600	E36
chr13	101991600	101991800	E55
chr13	101991800	101992000	E48
chr13	101992000	101994200	E74
chr13	101994200	101994600	E46
chr13	101994600	101994800	E55
chr13	101994800	101995000	E48
chr13	101995000	101996200	E74
chr13	101996200	101996400	E72
chr13	101996400	101999600	E74
chr13	101999600	101999800	E48
chr13	101999800	102000400	E74
chr13	102000400	102000600	E72
chr13	102000600	102002000	E74
chr13	102002000	102002200	E48
chr13	102002200	102005000	E74
chr13	102005000	102005200	E72
chr13	102005200	102009000	E74
chr13	102009000	102009200	E72
chr13	102009200	102009400	E74
chr13	102009400	102009600	E46
chr13	102009600	102010200	E74
chr13	102010200	102010400	E72
chr13	102010400	102010600	E74
chr13	102010600	102010800	E45
chr13	102010800	102011600	E74
chr13	102011600	102011800	E46
chr13	102011800	102013400	E74
chr13	102013400	102013600	E72
chr13	102013600	102020000	E74
chr13	102020000	102020200	E48
chr13	102020200	102021400	E74
chr13	102021400	102021600	E48
chr13	102021600	102025200	E74
chr13	102025200	102025400	E48
chr13	102025400	102025600	E76
chr13	102025600	102027000	E74
chr13	102027000	102027200	E72
chr13	102027200	102030800	E74
chr13	102030800	102031000	E72
chr13	102031000	102032400	E74
chr13	102032400	102032600	E49
chr13	102032600	102036800	E73
chr13	102036800	102037000	E47
chr13	102037000	102041800	E73
chr13	102041800	102042000	E72
chr13	102042000	102042400	E74
chr13	102042400	102042600	E48
chr13	102042600	102043000	E74
chr13	102043000	102043200	E46
chr13	102043200	102043400	E48
chr13	102043400	102043600	E82
chr13	102043600	102043800	E38
chr13	102043800	102044000	E82
chr13	102044000	102044200	E74
chr13	102044200	102044400	E48
chr13	102044400	102046800	E74
chr13	102046800	102047000	E72
chr13	102047000	102050800	E74
chr13	102050800	102051000	E46
chr13	102051000	102051400	E74
chr13	102051400	102051600	E45
chr13	102051600	102054800	E74
chr13	102054800	102055000	E48
chr13	102055000	102057600	E74
chr13	102057600	102057800	E71
chr13	102057800	102058000	E72
chr13	102058000	102061600	E74
chr13	102061600	102061800	E46
chr13	102061800	102063600	E74
chr13	102063600	102063800	E46
chr13	102063800	102064400	E74
chr13	102064400	102064600	E45
chr13	102064600	102067400	E74
chr13	102067400	102067600	E37
chr13	102067600	102067800	E36
chr13	102067800	102068200	E35
chr13	102068200	102068400	E36
chr13	102068400	102068600	E37
chr13	102068600	102068800	E32
chr13	102068800	102069000	E48
chr13	102069000	102069200	E74
chr13	102069200	102069400	E48
chr13	102069400	102072400	E74
chr13	102072400	102072600	E49
chr13	102072600	102074600	E74
chr13	102074600	102074800	E79
chr13	102074800	102078200	E74
chr13	102078200	102078400	E72
chr13	102078400	102080800	E74
chr13	102080800	102081000	E72
chr13	102081000	102082200	E74
chr13	102082200	102082400	E72
chr13	102082400	102082600	E71
chr13	102082600	102085400	E74
chr13	102085400	102085600	E80
chr13	102085600	102088400	E74
chr13	102088400	102088600	E48
chr13	102088600	102091800	E74
chr13	102091800	102092000	E48
chr13	102092000	102096200	E74
chr13	102096200	102096400	E25
chr13	102096400	102100200	E74
chr13	102100200	102100400	E48
chr13	102100400	102103400	E74
chr13	102103400	102103600	E72
chr13	102103600	102105000	E74
chr13	102105000	102105200	E37
chr13	102105200	102105400	E35
chr13	102105400	102105600	E37
chr13	102105600	102105800	E55
chr13	102105800	102106200	E32
chr13	102106200	102106400	E35
chr13	102106400	102106600	E77
chr13	102106600	102106800	E46
chr13	102106800	102108800	E74
chr13	102108800	102109000	E72
chr13	102109000	102109200	E74
chr13	102109200	102109400	E78
chr13	102109400	102109600	E74
chr13	102109600	102109800	E46
chr13	102109800	102110200	E72
chr13	102110200	102115200	E74
chr13	102115200	102115600	E72
chr13	102115600	102115800	E46
chr13	102115800	102119200	E74
chr13	102119200	102119400	E55
chr13	102119400	102120000	E84
chr13	102120000	102120200	E25
chr13	102120200	102121000	E74
chr13	102121000	102121200	E75
chr13	102121200	102129000	E73
chr13	102129000	102129200	E72
chr13	102129200	102129400	E74
chr13	102129400	102129600	E72
chr13	102129600	102132200	E74
chr13	102132200	102132400	E46
chr13	102132400	102133600	E74
chr13	102133600	102133800	E46
chr13	102133800	102138600	E74
chr13	102138600	102138800	E71
chr13	102138800	102151000	E73
chr13	102151000	102151200	E47
chr13	102151200	102154000	E73
chr13	102154000	102154200	E80
chr13	102154200	102154800	E74
chr13	102154800	102155000	E45
chr13	102155000	102156800	E74
chr13	102156800	102157000	E72
chr13	102157000	102158000	E74
chr13	102158000	102158200	E48
chr13	102158200	102159200	E74
chr13	102159200	102159400	E48
chr13	102159400	102160200	E74
chr13	102160200	102160400	E72
chr13	102160400	102163200	E74
chr13	102163200	102163400	E72
chr13	102163400	102164000	E74
chr13	102164000	102164200	E76
chr13	102164200	102167000	E74
chr13	102167000	102167200	E48
chr13	102167200	102167400	E82
chr13	102167400	102167600	E13
chr13	102167600	102168200	E82
chr13	102168200	102168400	E44
chr13	102168400	102175000	E74
chr13	102175000	102175200	E45
chr13	102175200	102175400	E72
chr13	102175400	102180800	E74
chr13	102180800	102181000	E44
chr13	102181000	102181600	E82
chr13	102181600	102181800	E16
chr13	102181800	102184000	E82
chr13	102184000	102188000	E74
chr13	102188000	102188200	E56
chr13	102188200	102188400	E48
chr13	102188400	102188600	E16
chr13	102188600	102188800	E56
chr13	102188800	102189000	E84
chr13	102189000	102192200	E74
chr13	102192200	102192400	E46
chr13	102192400	102200800	E73
chr13	102200800	102201000	E47
chr13	102201000	102203200	E73
chr13	102203200	102203400	E49
chr13	102203400	102204400	E74
chr13	102204400	102204600	E72
chr13	102204600	102205600	E74
chr13	102205600	102205800	E71
chr13	102205800	102207000	E74
chr13	102207000	102207200	E80
chr13	102207200	102207400	E72
chr13	102207400	102207800	E74
chr13	102207800	102208000	E71
chr13	102208000	102208200	E72
chr13	102208200	102209800	E74
chr13	102209800	102210000	E45
chr13	102210000	102212200	E74
chr13	102212200	102212400	E81
chr13	102212400	102217800	E74
chr13	102217800	102218000	E46
chr13	102218000	102218800	E74
chr13	102218800	102219000	E45
chr13	102219000	102219200	E72
chr13	102219200	102220200	E74
chr13	102220200	102222400	E73
chr13	102222400	102222600	E47
chr13	102222600	102225600	E73
chr13	102225600	102227200	E74
chr13	102227200	102227400	E72
chr13	102227400	102227600	E75
chr13	102227600	102228200	E74
chr13	102228200	102228400	E72
chr13	102228400	102228600	E44
chr13	102228600	102228800	E72
chr13	102228800	102230000	E74
chr13	102230000	102230200	E76
chr13	102230200	102230400	E74
chr13	102230400	102230600	E72
chr13	102230600	102232800	E74
chr13	102232800	102233000	E75
chr13	102233000	102233200	E74
chr13	102233200	102233400	E46
chr13	102233400	102235600	E74
chr13	102235600	102235800	E79
chr13	102235800	102236000	E46
chr13	102236000	102236800	E74
chr13	102236800	102237000	E73
chr13	102237000	102237200	E47
chr13	102237200	102246000	E73
chr13	102246000	102247400	E74
chr13	102247400	102247600	E46
chr13	102247600	102247800	E78
chr13	102247800	102248000	E74
chr13	102248000	102248200	E72
chr13	102248200	102251000	E74
chr13	102251000	102251200	E72
chr13	102251200	102253400	E73
chr13	102253400	102253600	E47
chr13	102253600	102258800	E73
chr13	102258800	102259000	E45
chr13	102259000	102263000	E74
chr13	102263000	102263400	E72
chr13	102263400	102264000	E74
chr13	102264000	102264200	E48
chr13	102264200	102266400	E74
chr13	102266400	102266600	E79
chr13	102266600	102266800	E48
chr13	102266800	102267400	E74
chr13	102267400	102267600	E78
chr13	102267600	102267800	E72
chr13	102267800	102268200	E48
chr13	102268200	102270200	E74
chr13	102270200	102270600	E82
chr13	102270600	102271200	E13
chr13	102271200	102271400	E16
chr13	102271400	102271600	E82
chr13	102271600	102275800	E74
chr13	102275800	102276000	E82
chr13	102276000	102276200	E16
chr13	102276200	102276400	E62
chr13	102276400	102276600	E60
chr13	102276600	102276800	E70
chr13	102276800	102277000	E61
chr13	102277000	102277200	E62
chr13	102277200	102277400	E68
chr13	102277400	102277600	E40
chr13	102277600	102277800	E39
chr13	102277800	102278000	E34
chr13	102278000	102278200	E37
chr13	102278200	102278400	E38
chr13	102278400	102278600	E37
chr13	102278600	102278800	E57
chr13	102278800	102279000	E62
chr13	102279000	102279200	E64
chr13	102279200	102279600	E67
chr13	102279600	102279800	E85
chr13	102279800	102280200	E67
chr13	102280200	102280400	E60
chr13	102280400	102280600	E40
chr13	102280600	102280800	E39
chr13	102280800	102281000	E36
chr13	102281000	102281200	E38
chr13	102281200	102281400	E25
chr13	102281400	102282400	E74
chr13	102282400	102282600	E72
chr13	102282600	102283200	E74
chr13	102283200	102283400	E47
chr13	102283400	102288400	E73
chr13	102288400	102288600	E47
chr13	102288600	102293200	E73
chr13	102293200	102293400	E46
chr13	102293400	102296600	E74
chr13	102296600	102296800	E72
chr13	102296800	102297200	E74
chr13	102297200	102297400	E72
chr13	102297400	102300800	E74
chr13	102300800	102301000	E45
chr13	102301000	102301800	E74
chr13	102301800	102302000	E72
chr13	102302000	102302200	E71
chr13	102302200	102304400	E74
chr13	102304400	102304600	E25
chr13	102304600	102304800	E74
chr13	102304800	102305000	E48
chr13	102305000	102307200	E74
chr13	102307200	102307600	E48
chr13	102307600	102307800	E45
chr13	102307800	102308000	E48
chr13	102308000	102308200	E34
chr13	102308200	102308400	E35
chr13	102308400	102309000	E55
chr13	102309000	102309200	E38
chr13	102309200	102313000	E74
chr13	102313000	102313200	E75
chr13	102313200	102314000	E74
chr13	102314000	102314200	E72
chr13	102314200	102315600	E74
chr13	102315600	102315800	E46
chr13	102315800	102316600	E74
chr13	102316600	102316800	E72
chr13	102316800	102317200	E74
chr13	102317200	102317400	E45
chr13	102317400	102317600	E25
chr13	102317600	102318400	E82
chr13	102318400	102318600	E77
chr13	102318600	102320400	E74
chr13	102320400	102320600	E76
chr13	102320600	102320800	E74
chr13	102320800	102321000	E82
chr13	102321000	102321200	E25
chr13	102321200	102321600	E74
chr13	102321600	102321800	E72
chr13	102321800	102323200	E74
chr13	102323200	102323400	E48
chr13	102323400	102326200	E74
chr13	102326200	102326400	E48
chr13	102326400	102326600	E76
chr13	102326600	102326800	E48
chr13	102326800	102331000	E74
chr13	102331000	102331200	E72
chr13	102331200	102331400	E46
chr13	102331400	102331600	E74
chr13	102331600	102331800	E48
chr13	102331800	102333400	E74
chr13	102333400	102333600	E45
chr13	102333600	102333800	E74
chr13	102333800	102334000	E44
chr13	102334000	102334200	E82
chr13	102334200	102334400	E6
chr13	102334400	102335000	E82
chr13	102335000	102335200	E48
chr13	102335200	102335400	E74
chr13	102335400	102335600	E45
chr13	102335600	102341200	E74
chr13	102341200	102341400	E48
chr13	102341400	102343000	E74
chr13	102343000	102343200	E72
chr13	102343200	102346800	E74
chr13	102346800	102347200	E72
chr13	102347200	102347400	E74
chr13	102347400	102347600	E46
chr13	102347600	102347800	E74
chr13	102347800	102348000	E48
chr13	102348000	102348200	E46
chr13	102348200	102350800	E74
chr13	102350800	102351000	E46
chr13	102351000	102351800	E74
chr13	102351800	102352000	E71
chr13	102352000	102352200	E46
chr13	102352200	102355800	E74
chr13	102355800	102356000	E71
chr13	102356000	102356600	E74
chr13	102356600	102356800	E71
chr13	102356800	102357200	E74
chr13	102357200	102357400	E49
chr13	102357400	102359000	E74
chr13	102359000	102359200	E45
chr13	102359200	102359400	E82
chr13	102359400	102359600	E6
chr13	102359600	102359800	E82
chr13	102359800	102360000	E44
chr13	102360000	102360200	E45
chr13	102360200	102360400	E44
chr13	102360400	102361200	E74
chr13	102361200	102361400	E48
chr13	102361400	102363400	E74
chr13	102363400	102363600	E72
chr13	102363600	102364400	E74
chr13	102364400	102365000	E72
chr13	102365000	102365400	E74
chr13	102365400	102365600	E45
chr13	102365600	102366600	E74
chr13	102366600	102366800	E79
chr13	102366800	102375400	E73
chr13	102375400	102375600	E72
chr13	102375600	102375800	E45
chr13	102375800	102376200	E74
chr13	102376200	102376400	E75
chr13	102376400	102377400	E74
chr13	102377400	102377600	E72
chr13	102377600	102378400	E74
chr13	102378400	102378600	E48
chr13	102378600	102378800	E74
chr13	102378800	102379000	E72
chr13	102379000	102379400	E74
chr13	102379400	102379600	E72
chr13	102379600	102383600	E73
chr13	102383600	102383800	E50
chr13	102383800	102384000	E7
chr13	102384000	102384200	E82
chr13	102384200	102388200	E74
chr13	102388200	102388400	E45
chr13	102388400	102388600	E72
chr13	102388600	102389400	E74
chr13	102389400	102389600	E48
chr13	102389600	102390400	E82
chr13	102390400	102390600	E39
chr13	102390600	102391000	E82
chr13	102391000	102391200	E6
chr13	102391200	102391400	E82
chr13	102391400	102391600	E41
chr13	102391600	102391800	E65
chr13	102391800	102392000	E63
chr13	102392000	102392200	E69
chr13	102392200	102392400	E68
chr13	102392400	102392800	E63
chr13	102392800	102393000	E65
chr13	102393000	102393200	E2
chr13	102393200	102393400	E4
chr13	102393400	102393600	E41
chr13	102393600	102394000	E50
chr13	102394000	102394200	E34
chr13	102394200	102394400	E41
chr13	102394400	102394600	E50
chr13	102394600	102394800	E5
chr13	102394800	102395400	E82
chr13	102395400	102395600	E45
chr13	102395600	102398800	E74
chr13	102398800	102399000	E45
chr13	102399000	102399200	E74
chr13	102399200	102399400	E44
chr13	102399400	102399600	E5
chr13	102399600	102399800	E82
chr13	102399800	102400000	E5
chr13	102400000	102400200	E6
chr13	102400200	102400600	E82
chr13	102400600	102400800	E48
chr13	102400800	102403200	E74
chr13	102403200	102403400	E13
chr13	102403400	102403600	E82
chr13	102403600	102403800	E38
chr13	102403800	102404000	E56
chr13	102404000	102404200	E55
chr13	102404200	102404400	E77
chr13	102404400	102406400	E74
chr13	102406400	102406600	E48
chr13	102406600	102407200	E72
chr13	102407200	102408000	E74
chr13	102408000	102408200	E45
chr13	102408200	102408400	E79
chr13	102408400	102409200	E74
chr13	102409200	102409400	E72
chr13	102409400	102409800	E74
chr13	102409800	102410000	E13
chr13	102410000	102410800	E82
chr13	102410800	102413600	E74
chr13	102413600	102413800	E45
chr13	102413800	102417400	E74
chr13	102417400	102417600	E46
chr13	102417600	102418600	E74
chr13	102418600	102418800	E72
chr13	102418800	102420800	E74
chr13	102420800	102421000	E72
chr13	102421000	102422000	E74
chr13	102422000	102422200	E79
chr13	102422200	102424800	E74
chr13	102424800	102425000	E48
chr13	102425000	102425800	E74
chr13	102425800	102426000	E48
chr13	102426000	102429600	E74
chr13	102429600	102429800	E72
chr13	102429800	102430400	E74
chr13	102430400	102430600	E72
chr13	102430600	102431600	E74
chr13	102431600	102431800	E48
chr13	102431800	102435200	E74
chr13	102435200	102435400	E71
chr13	102435400	102435600	E72
chr13	102435600	102438200	E74
chr13	102438200	102438400	E72
chr13	102438400	102438600	E74
chr13	102438600	102438800	E72
chr13	102438800	102439000	E45
chr13	102439000	102439200	E44
chr13	102439200	102440600	E74
chr13	102440600	102440800	E71
chr13	102440800	102441600	E74
chr13	102441600	102441800	E46
chr13	102441800	102443800	E74
chr13	102443800	102444000	E45
chr13	102444000	102445000	E74
chr13	102445000	102445200	E72
chr13	102445200	102447200	E74
chr13	102447200	102447600	E48
chr13	102447600	102447800	E46
chr13	102447800	102448400	E74
chr13	102448400	102448600	E71
chr13	102448600	102448800	E13
chr13	102448800	102453600	E74
chr13	102453600	102453800	E46
chr13	102453800	102454600	E74
chr13	102454600	102454800	E48
chr13	102454800	102455000	E71
chr13	102455000	102455400	E74
chr13	102455400	102455600	E46
chr13	102455600	102456400	E74
chr13	102456400	102456600	E72
chr13	102456600	102461800	E73
chr13	102461800	102463800	E74
chr13	102463800	102464000	E72
chr13	102464000	102464400	E74
chr13	102464400	102464600	E46
chr13	102464600	102466800	E74
chr13	102466800	102467000	E46
chr13	102467000	102467400	E74
chr13	102467400	102467600	E49
chr13	102467600	102468800	E74
chr13	102468800	102469000	E48
chr13	102469000	102470600	E74
chr13	102470600	102470800	E72
chr13	102470800	102472000	E74
chr13	102472000	102472200	E25
chr13	102472200	102473000	E74
chr13	102473000	102473200	E48
chr13	102473200	102474400	E74
chr13	102474400	102474600	E72
chr13	102474600	102480000	E74
chr13	102480000	102480200	E72
chr13	102480200	102483000	E74
chr13	102483000	102483200	E48
chr13	102483200	102484200	E74
chr13	102484200	102484400	E72
chr13	102484400	102484800	E74
chr13	102484800	102485000	E45
chr13	102485000	102487800	E74
chr13	102487800	102488000	E72
chr13	102488000	102489000	E74
chr13	102489000	102489200	E13
chr13	102489200	102493000	E74
chr13	102493000	102493200	E72
chr13	102493200	102493600	E74
chr13	102493600	102493800	E46
chr13	102493800	102494400	E74
chr13	102494400	102494600	E48
chr13	102494600	102497400	E74
chr13	102497400	102497600	E72
chr13	102497600	102499400	E74
chr13	102499400	102499600	E75
chr13	102499600	102506600	E73
chr13	102506600	102506800	E47
chr13	102506800	102507600	E73
chr13	102507600	102507800	E25
chr13	102507800	102512400	E74
chr13	102512400	102512600	E46
chr13	102512600	102514800	E74
chr13	102514800	102515000	E72
chr13	102515000	102516000	E74
chr13	102516000	102516200	E46
chr13	102516200	102517600	E74
chr13	102517600	102517800	E48
chr13	102517800	102518400	E74
chr13	102518400	102518600	E48
chr13	102518600	102519200	E74
chr13	102519200	102519400	E72
chr13	102519400	102519600	E74
chr13	102519600	102519800	E45
chr13	102519800	102520000	E74
chr13	102520000	102520200	E48
chr13	102520200	102520800	E82
chr13	102520800	102521000	E13
chr13	102521000	102521200	E9
chr13	102521200	102521400	E41
chr13	102521400	102521600	E3
chr13	102521600	102522000	E41
chr13	102522000	102522200	E9
chr13	102522200	102522400	E66
chr13	102522400	102522600	E41
chr13	102522600	102522800	E50
chr13	102522800	102523000	E44
chr13	102523000	102523800	E74
chr13	102523800	102524400	E82
chr13	102524400	102524600	E6
chr13	102524600	102525000	E82
chr13	102525000	102525400	E7
chr13	102525400	102525800	E82
chr13	102525800	102526000	E7
chr13	102526000	102526200	E45
chr13	102526200	102527200	E74
chr13	102527200	102527400	E48
chr13	102527400	102527600	E45
chr13	102527600	102527800	E13
chr13	102527800	102528000	E48
chr13	102528000	102528200	E72
chr13	102528200	102528800	E74
chr13	102528800	102529000	E72
chr13	102529000	102531600	E74
chr13	102531600	102531800	E72
chr13	102531800	102532000	E74
chr13	102532000	102532200	E82
chr13	102532200	102532400	E6
chr13	102532400	102532600	E5
chr13	102532600	102532800	E50
chr13	102532800	102533000	E34
chr13	102533000	102533200	E33
chr13	102533200	102533400	E39
chr13	102533400	102533600	E40
chr13	102533600	102533800	E44
chr13	102533800	102536400	E74
chr13	102536400	102536800	E72
chr13	102536800	102537200	E74
chr13	102537200	102537400	E45
chr13	102537400	102537600	E48
chr13	102537600	102537800	E46
chr13	102537800	102538000	E45
chr13	102538000	102538400	E7
chr13	102538400	102538800	E38
chr13	102538800	102539000	E55
chr13	102539000	102539200	E13
chr13	102539200	102539400	E7
chr13	102539400	102539600	E38
chr13	102539600	102545200	E74
chr13	102545200	102545400	E72
chr13	102545400	102547000	E74
chr13	102547000	102547200	E48
chr13	102547200	102548200	E74
chr13	102548200	102548400	E48
chr13	102548400	102550000	E74
chr13	102550000	102550200	E76
chr13	102550200	102550600	E74
chr13	102550600	102550800	E71
chr13	102550800	102556000	E74
chr13	102556000	102556200	E80
chr13	102556200	102556400	E74
chr13	102556400	102556600	E46
chr13	102556600	102557400	E74
chr13	102557400	102557600	E72
chr13	102557600	102557800	E74
chr13	102557800	102558000	E81
chr13	102558000	102558200	E74
chr13	102558200	102558400	E72
chr13	102558400	102562000	E74
chr13	102562000	102562200	E75
chr13	102562200	102564400	E74
chr13	102564400	102564600	E48
chr13	102564600	102567600	E74
chr13	102567600	102567800	E72
chr13	102567800	102568600	E74
chr13	102568600	102568800	E46
chr13	102568800	102570200	E74
chr13	102570200	102570400	E48
chr13	102570400	102570600	E49
chr13	102570600	102571000	E74
chr13	102571000	102571200	E48
chr13	102571200	102571400	E72
chr13	102571400	102572000	E74
chr13	102572000	102572200	E46
chr13	102572200	102572600	E74
chr13	102572600	102572800	E72
chr13	102572800	102573800	E74
chr13	102573800	102574000	E72
chr13	102574000	102574800	E74
chr13	102574800	102575000	E46
chr13	102575000	102575200	E48
chr13	102575200	102577400	E74
chr13	102577400	102577600	E48
chr13	102577600	102579400	E74
chr13	102579400	102579600	E72
chr13	102579600	102580200	E74
chr13	102580200	102580400	E72
chr13	102580400	102586200	E74
chr13	102586200	102586400	E76
chr13	102586400	102587400	E74
chr13	102587400	102587600	E46
chr13	102587600	102588000	E74
chr13	102588000	102588200	E72
chr13	102588200	102588800	E74
chr13	102588800	102589000	E72
chr13	102589000	102591000	E74
chr13	102591000	102591200	E46
chr13	102591200	102591400	E82
chr13	102591400	102591600	E6
chr13	102591600	102591800	E7
chr13	102591800	102592000	E6
chr13	102592000	102592200	E7
chr13	102592200	102592400	E44
chr13	102592400	102593200	E74
chr13	102593200	102593400	E48
chr13	102593400	102595000	E74
chr13	102595000	102595200	E48
chr13	102595200	102596800	E74
chr13	102596800	102597000	E48
chr13	102597000	102597800	E74
chr13	102597800	102598000	E48
chr13	102598000	102598400	E74
chr13	102598400	102598600	E45
chr13	102598600	102600400	E74
chr13	102600400	102600600	E48
chr13	102600600	102601800	E74
chr13	102601800	102602000	E45
chr13	102602000	102602200	E49
chr13	102602200	102603200	E74
chr13	102603200	102603400	E46
chr13	102603400	102603600	E45
chr13	102603600	102603800	E48
chr13	102603800	102604000	E74
chr13	102604000	102604200	E71
chr13	102604200	102606000	E74
chr13	102606000	102606200	E45
chr13	102606200	102606600	E74
chr13	102606600	102606800	E44
chr13	102606800	102607600	E74
chr13	102607600	102608000	E82
chr13	102608000	102608600	E13
chr13	102608600	102608800	E82
chr13	102608800	102609000	E7
chr13	102609000	102609400	E82
chr13	102609400	102614600	E74
chr13	102614600	102614800	E46
chr13	102614800	102618400	E74
chr13	102618400	102618600	E46
chr13	102618600	102619200	E74
chr13	102619200	102619400	E72
chr13	102619400	102619600	E74
chr13	102619600	102619800	E49
chr13	102619800	102620000	E45
chr13	102620000	102620200	E72
chr13	102620200	102620400	E71
chr13	102620400	102621000	E74
chr13	102621000	102621200	E46
chr13	102621200	102622400	E74
chr13	102622400	102622800	E48
chr13	102622800	102623000	E74
chr13	102623000	102623200	E77
chr13	102623200	102627400	E74
chr13	102627400	102627600	E78
chr13	102627600	102628800	E74
chr13	102628800	102629000	E46
chr13	102629000	102629200	E74
chr13	102629200	102629400	E45
chr13	102629400	102629600	E7
chr13	102629600	102629800	E82
chr13	102629800	102630000	E13
chr13	102630000	102635000	E74
chr13	102635000	102635200	E72
chr13	102635200	102638000	E74
chr13	102638000	102638200	E72
chr13	102638200	102639000	E74
chr13	102639000	102639200	E80
chr13	102639200	102639400	E74
chr13	102639400	102639600	E46
chr13	102639600	102641600	E74
chr13	102641600	102641800	E71
chr13	102641800	102642800	E74
chr13	102642800	102643000	E48
chr13	102643000	102643800	E74
chr13	102643800	102644000	E81
chr13	102644000	102644200	E72
chr13	102644200	102644600	E74
chr13	102644600	102644800	E72
chr13	102644800	102646200	E74
chr13	102646200	102646400	E72
chr13	102646400	102651600	E74
chr13	102651600	102652000	E48
chr13	102652000	102652600	E74
chr13	102652600	102652800	E72
chr13	102652800	102653000	E47
chr13	102653000	102657000	E73
chr13	102657000	102657200	E47
chr13	102657200	102661400	E73
chr13	102661400	102661600	E72
chr13	102661600	102663000	E74
chr13	102663000	102663200	E46
chr13	102663200	102666600	E74
chr13	102666600	102666800	E25
chr13	102666800	102670400	E74
chr13	102670400	102670600	E72
chr13	102670600	102671800	E74
chr13	102671800	102672000	E45
chr13	102672000	102673800	E74
chr13	102673800	102674000	E72
chr13	102674000	102674200	E71
chr13	102674200	102677800	E74
chr13	102677800	102678000	E46
chr13	102678000	102679600	E74
chr13	102679600	102679800	E81
chr13	102679800	102680000	E72
chr13	102680000	102685000	E74
chr13	102685000	102685200	E72
chr13	102685200	102687800	E74
chr13	102687800	102688400	E82
chr13	102688400	102688600	E6
chr13	102688600	102688800	E48
chr13	102688800	102694000	E74
chr13	102694000	102694200	E72
chr13	102694200	102697200	E74
chr13	102697200	102697400	E72
chr13	102697400	102697600	E74
chr13	102697600	102697800	E72
chr13	102697800	102702600	E74
chr13	102702600	102702800	E72
chr13	102702800	102703000	E71
chr13	102703000	102711200	E73
chr13	102711200	102711400	E44
chr13	102711400	102712000	E74
chr13	102712000	102712200	E48
chr13	102712200	102713600	E74
chr13	102713600	102713800	E72
chr13	102713800	102720400	E74
chr13	102720400	102720600	E72
chr13	102720600	102720800	E74
chr13	102720800	102721000	E72
chr13	102721000	102725400	E74
chr13	102725400	102725600	E48
chr13	102725600	102726400	E74
chr13	102726400	102726600	E72
chr13	102726600	102727200	E74
chr13	102727200	102727400	E72
chr13	102727400	102727800	E74
chr13	102727800	102728000	E72
chr13	102728000	102729200	E74
chr13	102729200	102729400	E48
chr13	102729400	102731400	E74
chr13	102731400	102731600	E72
chr13	102731600	102731800	E74
chr13	102731800	102732000	E72
chr13	102732000	102737600	E73
chr13	102737600	102738400	E74
chr13	102738400	102738600	E72
chr13	102738600	102742200	E74
chr13	102742200	102742400	E46
chr13	102742400	102742600	E49
chr13	102742600	102742800	E74
chr13	102742800	102743200	E72
chr13	102743200	102743400	E46
chr13	102743400	102743600	E74
chr13	102743600	102743800	E72
chr13	102743800	102744800	E74
chr13	102744800	102745000	E76
chr13	102745000	102745600	E74
chr13	102745600	102745800	E72
chr13	102745800	102748000	E74
chr13	102748000	102748200	E71
chr13	102748200	102749000	E74
chr13	102749000	102749200	E72
chr13	102749200	102749600	E74
chr13	102749600	102749800	E48
chr13	102749800	102752400	E74
chr13	102752400	102752600	E48
chr13	102752600	102753400	E74
chr13	102753400	102753600	E46
chr13	102753600	102753800	E72
chr13	102753800	102754000	E74
chr13	102754000	102754200	E72
chr13	102754200	102754400	E74
chr13	102754400	102754600	E13
chr13	102754600	102754800	E82
chr13	102754800	102756600	E74
chr13	102756600	102756800	E79
chr13	102756800	102757000	E45
chr13	102757000	102764000	E73
chr13	102764000	102764200	E49
chr13	102764200	102766800	E74
chr13	102766800	102767000	E72
chr13	102767000	102767800	E74
chr13	102767800	102768000	E49
chr13	102768000	102768400	E48
chr13	102768400	102769800	E74
chr13	102769800	102770000	E46
chr13	102770000	102770200	E72
chr13	102770200	102771400	E74
chr13	102771400	102771600	E46
chr13	102771600	102776800	E74
chr13	102776800	102777000	E72
chr13	102777000	102778000	E74
chr13	102778000	102778200	E72
chr13	102778200	102780400	E74
chr13	102780400	102780800	E53
chr13	102780800	102781400	E55
chr13	102781400	102781600	E71
chr13	102781600	102782000	E72
chr13	102782000	102783600	E74
chr13	102783600	102783800	E48
chr13	102783800	102784800	E74
chr13	102784800	102785000	E72
chr13	102785000	102785200	E45
chr13	102785200	102786800	E74
chr13	102786800	102787000	E72
chr13	102787000	102788400	E74
chr13	102788400	102788600	E46
chr13	102788600	102792000	E74
chr13	102792000	102792200	E72
chr13	102792200	102793000	E74
chr13	102793000	102793200	E44
chr13	102793200	102793400	E46
chr13	102793400	102793800	E74
chr13	102793800	102794000	E44
chr13	102794000	102796400	E74
chr13	102796400	102796600	E72
chr13	102796600	102798200	E74
chr13	102798200	102798400	E79
chr13	102798400	102799600	E74
chr13	102799600	102799800	E84
chr13	102799800	102800000	E55
chr13	102800000	102800200	E54
chr13	102800200	102800400	E23
chr13	102800400	102801400	E84
chr13	102801400	102803200	E74
chr13	102803200	102803400	E46
chr13	102803400	102804000	E74
chr13	102804000	102804200	E38
chr13	102804200	102804600	E55
chr13	102804600	102804800	E54
chr13	102804800	102805000	E38
chr13	102805000	102805200	E71
chr13	102805200	102809600	E74
chr13	102809600	102809800	E72
chr13	102809800	102810200	E74
chr13	102810200	102810400	E46
chr13	102810400	102812200	E74
chr13	102812200	102812400	E45
chr13	102812400	102813600	E74
chr13	102813600	102813800	E72
chr13	102813800	102815000	E74
chr13	102815000	102815200	E46
chr13	102815200	102819200	E74
chr13	102819200	102819400	E46
chr13	102819400	102820600	E74
chr13	102820600	102820800	E71
chr13	102820800	102821200	E74
chr13	102821200	102821400	E72
chr13	102821400	102821800	E74
chr13	102821800	102822000	E76
chr13	102822000	102823000	E74
chr13	102823000	102823200	E75
chr13	102823200	102823600	E74
chr13	102823600	102823800	E71
chr13	102823800	102829600	E73
chr13	102829600	102829800	E47
chr13	102829800	102830600	E73
chr13	102830600	102830800	E46
chr13	102830800	102834600	E74
chr13	102834600	102834800	E48
chr13	102834800	102835800	E74
chr13	102835800	102836000	E79
chr13	102836000	102842000	E74
chr13	102842000	102842200	E76
chr13	102842200	102842800	E74
chr13	102842800	102843000	E78
chr13	102843000	102843200	E74
chr13	102843200	102843400	E72
chr13	102843400	102843800	E74
chr13	102843800	102844000	E48
chr13	102844000	102845400	E74
chr13	102845400	102845600	E72
chr13	102845600	102845800	E46
chr13	102845800	102846000	E74
chr13	102846000	102846200	E46
chr13	102846200	102847200	E74
chr13	102847200	102847400	E45
chr13	102847400	102848800	E74
chr13	102848800	102849000	E72
chr13	102849000	102851000	E74
chr13	102851000	102851200	E48
chr13	102851200	102853800	E74
chr13	102853800	102854000	E44
chr13	102854000	102857200	E74
chr13	102857200	102857400	E80
chr13	102857400	102858000	E74
chr13	102858000	102858200	E72
chr13	102858200	102858400	E78
chr13	102858400	102860400	E74
chr13	102860400	102860600	E79
chr13	102860600	102863000	E74
chr13	102863000	102863200	E46
chr13	102863200	102863600	E74
chr13	102863600	102863800	E77
chr13	102863800	102864600	E74
chr13	102864600	102864800	E72
chr13	102864800	102865000	E74
chr13	102865000	102865200	E48
chr13	102865200	102866800	E74
chr13	102866800	102867200	E46
chr13	102867200	102867400	E74
chr13	102867400	102867600	E49
chr13	102867600	102871800	E74
chr13	102871800	102872000	E46
chr13	102872000	102872800	E74
chr13	102872800	102873000	E46
chr13	102873000	102873200	E72
chr13	102873200	102877200	E74
chr13	102877200	102877400	E75
chr13	102877400	102878400	E74
chr13	102878400	102878800	E80
chr13	102878800	102881600	E74
chr13	102881600	102881800	E72
chr13	102881800	102885000	E74
chr13	102885000	102885200	E72
chr13	102885200	102886000	E74
chr13	102886000	102886200	E45
chr13	102886200	102886400	E46
chr13	102886400	102886800	E74
chr13	102886800	102887000	E13
chr13	102887000	102887600	E74
chr13	102887600	102887800	E72
chr13	102887800	102888400	E74
chr13	102888400	102888600	E72
chr13	102888600	102891600	E74
chr13	102891600	102891800	E48
chr13	102891800	102892000	E71
chr13	102892000	102894600	E74
chr13	102894600	102894800	E48
chr13	102894800	102902200	E74
chr13	102902200	102902600	E55
chr13	102902600	102902800	E74
chr13	102902800	102903000	E48
chr13	102903000	102904000	E74
chr13	102904000	102904200	E72
chr13	102904200	102907800	E74
chr13	102907800	102908000	E48
chr13	102908000	102913000	E74
chr13	102913000	102913200	E45
chr13	102913200	102913800	E74
chr13	102913800	102914000	E45
chr13	102914000	102915200	E74
chr13	102915200	102915400	E72
chr13	102915400	102916600	E74
chr13	102916600	102916800	E72
chr13	102916800	102918600	E74
chr13	102918600	102918800	E25
chr13	102918800	102920400	E74
chr13	102920400	102920600	E46
chr13	102920600	102921400	E74
chr13	102921400	102921600	E46
chr13	102921600	102921800	E74
chr13	102921800	102922000	E72
chr13	102922000	102922200	E45
chr13	102922200	102924000	E74
chr13	102924000	102924200	E46
chr13	102924200	102924400	E74
chr13	102924400	102924600	E72
chr13	102924600	102925400	E74
chr13	102925400	102925600	E45
chr13	102925600	102927600	E74
chr13	102927600	102927800	E48
chr13	102927800	102928800	E74
chr13	102928800	102929000	E72
chr13	102929000	102929200	E46
chr13	102929200	102930800	E74
chr13	102930800	102931000	E72
chr13	102931000	102932600	E74
chr13	102932600	102932800	E72
chr13	102932800	102934600	E74
chr13	102934600	102934800	E46
chr13	102934800	102937200	E74
chr13	102937200	102937400	E48
chr13	102937400	102940200	E74
chr13	102940200	102940400	E82
chr13	102940400	102940600	E83
chr13	102940600	102940800	E82
chr13	102940800	102942600	E74
chr13	102942600	102942800	E79
chr13	102942800	102944400	E74
chr13	102944400	102944600	E46
chr13	102944600	102945200	E74
chr13	102945200	102945400	E72
chr13	102945400	102945600	E74
chr13	102945600	102945800	E72
chr13	102945800	102946000	E73
chr13	102946000	102946200	E47
chr13	102946200	102949400	E73
chr13	102949400	102949600	E47
chr13	102949600	102951400	E73
chr13	102951400	102951600	E47
chr13	102951600	102951800	E72
chr13	102951800	102955200	E73
chr13	102955200	102955400	E72
chr13	102955400	102956200	E74
chr13	102956200	102956400	E47
chr13	102956400	102959000	E73
chr13	102959000	102959200	E47
chr13	102959200	102959600	E73
chr13	102959600	102961800	E74
chr13	102961800	102962000	E72
chr13	102962000	102962400	E74
chr13	102962400	102963000	E48
chr13	102963000	102963800	E74
chr13	102963800	102964000	E78
chr13	102964000	102964200	E48
chr13	102964200	102964400	E80
chr13	102964400	102964600	E74
chr13	102964600	102964800	E45
chr13	102964800	102966400	E74
chr13	102966400	102966800	E72
chr13	102966800	102969000	E74
chr13	102969000	102969200	E72
chr13	102969200	102969800	E74
chr13	102969800	102970000	E48
chr13	102970000	102975000	E74
chr13	102975000	102975200	E48
chr13	102975200	102977800	E74
chr13	102977800	102978000	E72
chr13	102978000	102981600	E74
chr13	102981600	102981800	E48
chr13	102981800	102983000	E74
chr13	102983000	102983200	E46
chr13	102983200	102983600	E74
chr13	102983600	102983800	E48
chr13	102983800	102984000	E74
chr13	102984000	102984200	E72
chr13	102984200	102984800	E74
chr13	102984800	102985000	E72
chr13	102985000	102986600	E74
chr13	102986600	102986800	E44
chr13	102986800	102988200	E74
chr13	102988200	102988400	E72
chr13	102988400	102988600	E46
chr13	102988600	102990600	E74
chr13	102990600	102990800	E46
chr13	102990800	102991200	E74
chr13	102991200	102991400	E46
chr13	102991400	102991600	E82
chr13	102991600	102991800	E13
chr13	102991800	102993600	E74
chr13	102993600	102993800	E46
chr13	102993800	102995200	E74
chr13	102995200	102995400	E48
chr13	102995400	102996800	E74
chr13	102996800	102997000	E46
chr13	102997000	102999600	E74
chr13	102999600	102999800	E45
chr13	102999800	103000000	E74
chr13	103000000	103000200	E72
chr13	103000200	103002800	E74
chr13	103002800	103003000	E72
chr13	103003000	103005400	E74
chr13	103005400	103005600	E46
chr13	103005600	103005800	E48
chr13	103005800	103007800	E74
chr13	103007800	103008000	E49
chr13	103008000	103008200	E74
chr13	103008200	103008400	E46
chr13	103008400	103008600	E74
chr13	103008600	103008800	E79
chr13	103008800	103010800	E74
chr13	103010800	103011000	E79
chr13	103011000	103011200	E46
chr13	103011200	103014200	E74
chr13	103014200	103014400	E44
chr13	103014400	103014600	E72
chr13	103014600	103015600	E74
chr13	103015600	103015800	E72
chr13	103015800	103016600	E74
chr13	103016600	103016800	E38
chr13	103016800	103017000	E54
chr13	103017000	103017200	E38
chr13	103017200	103017400	E71
chr13	103017400	103017600	E74
chr13	103017600	103017800	E71
chr13	103017800	103021400	E74
chr13	103021400	103021600	E37
chr13	103021600	103021800	E34
chr13	103021800	103022000	E45
chr13	103022000	103022200	E72
chr13	103022200	103022600	E74
chr13	103022600	103022800	E48
chr13	103022800	103023400	E74
chr13	103023400	103023600	E48
chr13	103023600	103023800	E74
chr13	103023800	103024000	E48
chr13	103024000	103024600	E74
chr13	103024600	103024800	E48
chr13	103024800	103025400	E74
chr13	103025400	103025600	E48
chr13	103025600	103025800	E45
chr13	103025800	103028400	E74
chr13	103028400	103028600	E49
chr13	103028600	103029200	E74
chr13	103029200	103029400	E72
chr13	103029400	103029600	E46
chr13	103029600	103038400	E74
chr13	103038400	103038800	E72
chr13	103038800	103041200	E74
chr13	103041200	103041400	E49
chr13	103041400	103041800	E74
chr13	103041800	103042200	E45
chr13	103042200	103045400	E74
chr13	103045400	103045600	E45
chr13	103045600	103045800	E55
chr13	103045800	103046000	E37
chr13	103046000	103046200	E36
chr13	103046200	103046400	E29
chr13	103046400	103046800	E85
chr13	103046800	103047000	E20
chr13	103047000	103047400	E85
chr13	103047400	103047600	E28
chr13	103047600	103047800	E32
chr13	103047800	103048000	E38
chr13	103048000	103048200	E55
chr13	103048200	103048400	E53
chr13	103048400	103048600	E54
chr13	103048600	103048800	E37
chr13	103048800	103049000	E82
chr13	103049000	103049200	E7
chr13	103049200	103049400	E44
chr13	103049400	103049600	E46
chr13	103049600	103049800	E74
chr13	103049800	103050000	E45
chr13	103050000	103050200	E74
chr13	103050200	103050400	E48
chr13	103050400	103050600	E72
chr13	103050600	103052000	E74
chr13	103052000	103052200	E38
chr13	103052200	103052400	E37
chr13	103052400	103052600	E32
chr13	103052600	103052800	E34
chr13	103052800	103053200	E38
chr13	103053200	103053400	E39
chr13	103053400	103053600	E48
chr13	103053600	103053800	E74
chr13	103053800	103054000	E71
chr13	103054000	103054200	E44
chr13	103054200	103054400	E82
chr13	103054400	103054600	E35
chr13	103054600	103054800	E48
chr13	103054800	103055000	E55
chr13	103055000	103055200	E36
chr13	103055200	103055400	E55
chr13	103055400	103055600	E48
chr13	103055600	103061800	E74
chr13	103061800	103062000	E46
chr13	103062000	103067200	E74
chr13	103067200	103067400	E72
chr13	103067400	103069000	E74
chr13	103069000	103069200	E48
chr13	103069200	103070800	E82
chr13	103070800	103071000	E13
chr13	103071000	103074200	E74
chr13	103074200	103074400	E48
chr13	103074400	103074600	E45
chr13	103074600	103077200	E74
chr13	103077200	103077400	E81
chr13	103077400	103077600	E72
chr13	103077600	103077800	E74
chr13	103077800	103078000	E48
chr13	103078000	103078800	E74
chr13	103078800	103079200	E46
chr13	103079200	103080400	E74
chr13	103080400	103080600	E46
chr13	103080600	103081400	E74
chr13	103081400	103081800	E72
chr13	103081800	103082200	E74
chr13	103082200	103082400	E48
chr13	103082400	103082600	E72
chr13	103082600	103082800	E46
chr13	103082800	103087200	E74
chr13	103087200	103087400	E45
chr13	103087400	103087600	E72
chr13	103087600	103087800	E74
chr13	103087800	103088000	E45
chr13	103088000	103089200	E74
chr13	103089200	103089400	E48
chr13	103089400	103089600	E82
chr13	103089600	103089800	E13
chr13	103089800	103090200	E82
chr13	103090200	103090400	E45
chr13	103090400	103090600	E13
chr13	103090600	103091200	E82
chr13	103091200	103091400	E7
chr13	103091400	103091600	E8
chr13	103091600	103092000	E41
chr13	103092000	103092200	E63
chr13	103092200	103092400	E64
chr13	103092400	103092600	E67
chr13	103092600	103092800	E64
chr13	103092800	103093000	E69
chr13	103093000	103093400	E85
chr13	103093400	103093600	E67
chr13	103093600	103093800	E64
chr13	103093800	103094000	E63
chr13	103094000	103094200	E61
chr13	103094200	103094600	E15
chr13	103094600	103095000	E56
chr13	103095000	103095200	E36
chr13	103095200	103095400	E40
chr13	103095400	103095600	E39
chr13	103095600	103095800	E42
chr13	103095800	103096000	E36
chr13	103096000	103096200	E38
chr13	103096200	103096600	E36
chr13	103096600	103097000	E55
chr13	103097000	103097200	E38
chr13	103097200	103097400	E82
chr13	103097400	103097800	E74
chr13	103097800	103098000	E45
chr13	103098000	103099200	E74
chr13	103099200	103099400	E48
chr13	103099400	103099600	E79
chr13	103099600	103100400	E74
chr13	103100400	103100600	E45
chr13	103100600	103100800	E72
chr13	103100800	103101000	E74
chr13	103101000	103101200	E46
chr13	103101200	103102600	E74
chr13	103102600	103102800	E44
chr13	103102800	103103200	E74
chr13	103103200	103103400	E72
chr13	103103400	103103800	E74
chr13	103103800	103104000	E44
chr13	103104000	103104200	E82
chr13	103104200	103104400	E76
chr13	103104400	103104600	E37
chr13	103104600	103104800	E35
chr13	103104800	103105200	E44
chr13	103105200	103105400	E45
chr13	103105400	103105600	E71
chr13	103105600	103106000	E82
chr13	103106000	103106200	E7
chr13	103106200	103106400	E76
chr13	103106400	103106600	E56
chr13	103106600	103106800	E38
chr13	103106800	103107000	E37
chr13	103107000	103108800	E74
chr13	103108800	103109200	E82
chr13	103109200	103109400	E40
chr13	103109400	103109600	E41
chr13	103109600	103109800	E62
chr13	103109800	103110000	E41
chr13	103110000	103110200	E66
chr13	103110200	103110400	E15
chr13	103110400	103111000	E82
chr13	103111000	103111200	E75
chr13	103111200	103111600	E74
chr13	103111600	103111800	E45
chr13	103111800	103112400	E74
chr13	103112400	103112600	E72
chr13	103112600	103112800	E74
chr13	103112800	103113000	E48
chr13	103113000	103118200	E74
chr13	103118200	103118400	E72
chr13	103118400	103119200	E74
chr13	103119200	103119400	E72
chr13	103119400	103119600	E74
chr13	103119600	103119800	E71
chr13	103119800	103120200	E72
chr13	103120200	103122400	E74
chr13	103122400	103122600	E80
chr13	103122600	103122800	E74
chr13	103122800	103123000	E46
chr13	103123000	103123800	E74
chr13	103123800	103124000	E48
chr13	103124000	103126600	E74
chr13	103126600	103126800	E46
chr13	103126800	103127000	E48
chr13	103127000	103133400	E74
chr13	103133400	103133600	E13
chr13	103133600	103137400	E74
chr13	103137400	103137600	E44
chr13	103137600	103138000	E74
chr13	103138000	103138200	E45
chr13	103138200	103138400	E49
chr13	103138400	103139000	E74
chr13	103139000	103139200	E44
chr13	103139200	103139800	E74
chr13	103139800	103140000	E72
chr13	103140000	103142400	E74
chr13	103142400	103142600	E72
chr13	103142600	103145000	E74
chr13	103145000	103145200	E37
chr13	103145200	103145400	E36
chr13	103145400	103146000	E82
chr13	103146000	103146200	E46
chr13	103146200	103147000	E74
chr13	103147000	103147400	E46
chr13	103147400	103149200	E74
chr13	103149200	103149400	E48
chr13	103149400	103150000	E74
chr13	103150000	103150200	E72
chr13	103150200	103153600	E74
chr13	103153600	103153800	E72
chr13	103153800	103154800	E74
chr13	103154800	103155000	E72
chr13	103155000	103160000	E74
chr13	103160000	103160200	E48
chr13	103160200	103162200	E74
chr13	103162200	103162600	E82
chr13	103162600	103162800	E7
chr13	103162800	103163200	E82
chr13	103163200	103166000	E74
chr13	103166000	103166200	E25
chr13	103166200	103166400	E55
chr13	103166400	103170600	E74
chr13	103170600	103170800	E45
chr13	103170800	103171600	E74
chr13	103171600	103171800	E46
chr13	103171800	103172400	E74
chr13	103172400	103172600	E25
chr13	103172600	103173400	E74
chr13	103173400	103173600	E72
chr13	103173600	103173800	E74
chr13	103173800	103174000	E72
chr13	103174000	103184800	E73
chr13	103184800	103185000	E72
chr13	103185000	103185400	E74
chr13	103185400	103185600	E46
chr13	103185600	103185800	E74
chr13	103185800	103186000	E46
chr13	103186000	103186400	E74
chr13	103186400	103186600	E72
chr13	103186600	103190000	E74
chr13	103190000	103190200	E75
chr13	103190200	103190400	E46
chr13	103190400	103190600	E76
chr13	103190600	103193200	E74
chr13	103193200	103193400	E48
chr13	103193400	103194000	E74
chr13	103194000	103194200	E71
chr13	103194200	103194400	E48
chr13	103194400	103198600	E74
chr13	103198600	103198800	E71
chr13	103198800	103199000	E81
chr13	103199000	103203600	E74
chr13	103203600	103203800	E72
chr13	103203800	103204400	E74
chr13	103204400	103204600	E72
chr13	103204600	103205600	E74
chr13	103205600	103205800	E72
chr13	103205800	103207200	E74
chr13	103207200	103207400	E71
chr13	103207400	103208000	E74
chr13	103208000	103208200	E48
chr13	103208200	103208400	E25
chr13	103208400	103208600	E55
chr13	103208600	103208800	E54
chr13	103208800	103209000	E55
chr13	103209000	103209200	E38
chr13	103209200	103209400	E46
chr13	103209400	103212400	E74
chr13	103212400	103212600	E48
chr13	103212600	103214200	E74
chr13	103214200	103214400	E72
chr13	103214400	103215600	E74
chr13	103215600	103216000	E36
chr13	103216000	103216400	E55
chr13	103216400	103216600	E48
chr13	103216600	103219000	E74
chr13	103219000	103219200	E72
chr13	103219200	103219600	E74
chr13	103219600	103219800	E79
chr13	103219800	103220000	E72
chr13	103220000	103224400	E74
chr13	103224400	103224800	E48
chr13	103224800	103228400	E74
chr13	103228400	103228600	E46
chr13	103228600	103229800	E74
chr13	103229800	103230000	E48
chr13	103230000	103230200	E44
chr13	103230200	103231000	E74
chr13	103231000	103231200	E80
chr13	103231200	103231800	E74
chr13	103231800	103232000	E46
chr13	103232000	103232200	E82
chr13	103232200	103232400	E7
chr13	103232400	103232600	E82
chr13	103232600	103232800	E25
chr13	103232800	103233000	E84
chr13	103233000	103233200	E38
chr13	103233200	103233400	E25
chr13	103233400	103234200	E82
chr13	103234200	103234600	E7
chr13	103234600	103234800	E44
chr13	103234800	103235000	E82
chr13	103235000	103235200	E35
chr13	103235200	103235800	E48
chr13	103235800	103236200	E74
chr13	103236200	103236400	E55
chr13	103236400	103236600	E36
chr13	103236600	103236800	E35
chr13	103236800	103237000	E33
chr13	103237000	103237200	E34
chr13	103237200	103237400	E42
chr13	103237400	103237600	E35
chr13	103237600	103237800	E55
chr13	103237800	103238000	E48
chr13	103238000	103238200	E38
chr13	103238200	103238400	E48
chr13	103238400	103238600	E74
chr13	103238600	103238800	E46
chr13	103238800	103239200	E74
chr13	103239200	103239400	E45
chr13	103239400	103239600	E82
chr13	103239600	103239800	E56
chr13	103239800	103240000	E55
chr13	103240000	103240400	E48
chr13	103240400	103240600	E35
chr13	103240600	103240800	E36
chr13	103240800	103241000	E55
chr13	103241000	103241200	E37
chr13	103241200	103241400	E48
chr13	103241400	103241600	E72
chr13	103241600	103241800	E79
chr13	103241800	103242800	E74
chr13	103242800	103243000	E48
chr13	103243000	103243200	E13
chr13	103243200	103243400	E32
chr13	103243400	103243600	E52
chr13	103243600	103243800	E54
chr13	103243800	103244000	E36
chr13	103244000	103244200	E51
chr13	103244200	103245400	E85
chr13	103245400	103245600	E69
chr13	103245600	103245800	E14
chr13	103245800	103246000	E22
chr13	103246000	103246200	E31
chr13	103246200	103246600	E82
chr13	103246600	103246800	E76
chr13	103246800	103247000	E77
chr13	103247000	103247200	E35
chr13	103247200	103247400	E34
chr13	103247400	103247600	E40
chr13	103247600	103247800	E70
chr13	103247800	103248000	E21
chr13	103248000	103248200	E20
chr13	103248200	103248800	E19
chr13	103248800	103249000	E20
chr13	103249000	103249400	E19
chr13	103249400	103249600	E20
chr13	103249600	103251000	E19
chr13	103251000	103251200	E26
chr13	103251200	103251600	E29
chr13	103251600	103251800	E26
chr13	103251800	103252000	E29
chr13	103252000	103252400	E33
chr13	103252400	103252600	E31
chr13	103252600	103252800	E33
chr13	103252800	103253200	E38
chr13	103253200	103253400	E16
chr13	103253400	103253600	E23
chr13	103253600	103253800	E25
chr13	103253800	103254200	E55
chr13	103254200	103254400	E37
chr13	103254400	103254800	E55
chr13	103254800	103255000	E35
chr13	103255000	103255600	E82
chr13	103255600	103255800	E74
chr13	103255800	103256000	E71
chr13	103256000	103256400	E74
chr13	103256400	103256600	E72
chr13	103256600	103256800	E74
chr13	103256800	103257000	E25
chr13	103257000	103257200	E37
chr13	103257200	103257400	E55
chr13	103257400	103257600	E53
chr13	103257600	103257800	E74
chr13	103257800	103258000	E80
chr13	103258000	103258200	E72
chr13	103258200	103258800	E74
chr13	103258800	103259200	E45
chr13	103259200	103261200	E82
chr13	103261200	103261400	E48
chr13	103261400	103261800	E74
chr13	103261800	103262000	E48
chr13	103262000	103262200	E46
chr13	103262200	103263800	E74
chr13	103263800	103264000	E72
chr13	103264000	103265200	E74
chr13	103265200	103265400	E25
chr13	103265400	103268200	E74
chr13	103268200	103268400	E71
chr13	103268400	103273000	E74
chr13	103273000	103273200	E48
chr13	103273200	103273400	E72
chr13	103273400	103273600	E74
chr13	103273600	103273800	E81
chr13	103273800	103274600	E74
chr13	103274600	103274800	E45
chr13	103274800	103275800	E74
chr13	103275800	103276000	E46
chr13	103276000	103277200	E74
chr13	103277200	103277400	E45
chr13	103277400	103277800	E46
chr13	103277800	103278000	E74
chr13	103278000	103278200	E46
chr13	103278200	103279200	E74
chr13	103279200	103279400	E76
chr13	103279400	103279600	E48
chr13	103279600	103280600	E55
chr13	103280600	103280800	E54
chr13	103280800	103281000	E53
chr13	103281000	103281200	E37
chr13	103281200	103281600	E82
chr13	103281600	103281800	E23
chr13	103281800	103282000	E82
chr13	103282000	103282200	E46
chr13	103282200	103284600	E74
chr13	103284600	103284800	E45
chr13	103284800	103286000	E74
chr13	103286000	103286200	E48
chr13	103286200	103287400	E74
chr13	103287400	103287600	E25
chr13	103287600	103288200	E82
chr13	103288200	103288400	E48
chr13	103288400	103290400	E74
chr13	103290400	103290600	E72
chr13	103290600	103292800	E74
chr13	103292800	103293000	E45
chr13	103293000	103293200	E48
chr13	103293200	103294800	E74
chr13	103294800	103295000	E72
chr13	103295000	103297000	E74
chr13	103297000	103297200	E25
chr13	103297200	103298600	E74
chr13	103298600	103298800	E46
chr13	103298800	103299000	E82
chr13	103299000	103299200	E48
chr13	103299200	103299400	E13
chr13	103299400	103299800	E82
chr13	103299800	103300000	E45
chr13	103300000	103301600	E74
chr13	103301600	103301800	E45
chr13	103301800	103304200	E74
chr13	103304200	103306200	E82
chr13	103306200	103306400	E7
chr13	103306400	103306600	E13
chr13	103306600	103306800	E25
chr13	103306800	103308600	E82
chr13	103308600	103308800	E48
chr13	103308800	103309000	E74
chr13	103309000	103309400	E82
chr13	103309400	103309600	E13
chr13	103309600	103310400	E82
chr13	103310400	103311800	E74
chr13	103311800	103312000	E25
chr13	103312000	103315200	E74
chr13	103315200	103315400	E13
chr13	103315400	103317400	E74
chr13	103317400	103317600	E45
chr13	103317600	103318200	E74
chr13	103318200	103318400	E46
chr13	103318400	103318600	E74
chr13	103318600	103318800	E72
chr13	103318800	103319400	E74
chr13	103319400	103319600	E48
chr13	103319600	103322000	E74
chr13	103322000	103322200	E48
chr13	103322200	103322600	E74
chr13	103322600	103322800	E48
chr13	103322800	103323400	E74
chr13	103323400	103323600	E72
chr13	103323600	103324400	E74
chr13	103324400	103324600	E46
chr13	103324600	103325000	E74
chr13	103325000	103325200	E48
chr13	103325200	103325800	E74
chr13	103325800	103326400	E82
chr13	103326400	103326600	E6
chr13	103326600	103327400	E82
chr13	103327400	103327600	E25
chr13	103327600	103328600	E82
chr13	103328600	103328800	E25
chr13	103328800	103329000	E7
chr13	103329000	103329200	E48
chr13	103329200	103330600	E74
chr13	103330600	103330800	E77
chr13	103330800	103333000	E74
chr13	103333000	103333200	E36
chr13	103333200	103333800	E55
chr13	103333800	103334000	E25
chr13	103334000	103334200	E82
chr13	103334200	103334600	E13
chr13	103334600	103335200	E82
chr13	103335200	103337200	E74
chr13	103337200	103337400	E48
chr13	103337400	103339000	E74
chr13	103339000	103339200	E72
chr13	103339200	103339600	E74
chr13	103339600	103339800	E25
chr13	103339800	103341000	E74
chr13	103341000	103341200	E48
chr13	103341200	103342000	E74
chr13	103342000	103342200	E45
chr13	103342200	103347000	E74
chr13	103347000	103347200	E46
chr13	103347200	103347400	E72
chr13	103347400	103348200	E74
chr13	103348200	103348400	E46
chr13	103348400	103351000	E74
chr13	103351000	103351200	E44
chr13	103351200	103352400	E74
chr13	103352400	103352600	E48
chr13	103352600	103355200	E74
chr13	103355200	103355400	E72
chr13	103355400	103356000	E74
chr13	103356000	103356200	E72
chr13	103356200	103356400	E81
chr13	103356400	103356600	E74
chr13	103356600	103356800	E72
chr13	103356800	103357200	E74
chr13	103357200	103357400	E71
chr13	103357400	103357800	E72
chr13	103357800	103358200	E46
chr13	103358200	103361200	E74
chr13	103361200	103361400	E72
chr13	103361400	103361800	E74
chr13	103361800	103362000	E72
chr13	103362000	103362200	E74
chr13	103362200	103362400	E72
chr13	103362400	103363000	E74
chr13	103363000	103363200	E71
chr13	103363200	103364200	E74
chr13	103364200	103364400	E72
chr13	103364400	103365000	E74
chr13	103365000	103365200	E78
chr13	103365200	103365400	E46
chr13	103365400	103366200	E74
chr13	103366200	103366400	E80
chr13	103366400	103368400	E74
chr13	103368400	103368600	E72
chr13	103368600	103368800	E74
chr13	103368800	103369000	E72
chr13	103369000	103369400	E74
chr13	103369400	103369600	E72
chr13	103369600	103370400	E74
chr13	103370400	103370600	E72
chr13	103370600	103371800	E74
chr13	103371800	103372000	E72
chr13	103372000	103377200	E74
chr13	103377200	103377400	E25
chr13	103377400	103377600	E34
chr13	103377600	103377800	E44
chr13	103377800	103378000	E7
chr13	103378000	103378200	E82
chr13	103378200	103378400	E44
chr13	103378400	103383200	E74
chr13	103383200	103383400	E45
chr13	103383400	103383600	E72
chr13	103383600	103383800	E34
chr13	103383800	103384000	E82
chr13	103384000	103384200	E44
chr13	103384200	103387600	E74
chr13	103387600	103387800	E72
chr13	103387800	103388600	E74
chr13	103388600	103388800	E48
chr13	103388800	103389400	E74
chr13	103389400	103389600	E55
chr13	103389600	103389800	E48
chr13	103389800	103392200	E74
chr13	103392200	103392400	E72
chr13	103392400	103396200	E74
chr13	103396200	103396400	E45
chr13	103396400	103399000	E74
chr13	103399000	103399200	E72
chr13	103399200	103400200	E74
chr13	103400200	103400600	E72
chr13	103400600	103401600	E74
chr13	103401600	103401800	E72
chr13	103401800	103403200	E74
chr13	103403200	103403600	E72
chr13	103403600	103404400	E74
chr13	103404400	103404600	E45
chr13	103404600	103404800	E72
chr13	103404800	103406200	E74
chr13	103406200	103406400	E46
chr13	103406400	103409600	E74
chr13	103409600	103409800	E72
chr13	103409800	103410200	E74
chr13	103410200	103410400	E25
chr13	103410400	103410600	E48
chr13	103410600	103411000	E74
chr13	103411000	103411400	E72
chr13	103411400	103411600	E74
chr13	103411600	103411800	E72
chr13	103411800	103412400	E74
chr13	103412400	103412600	E44
chr13	103412600	103412800	E72
chr13	103412800	103414000	E74
chr13	103414000	103414200	E72
chr13	103414200	103414400	E74
chr13	103414400	103414600	E48
chr13	103414600	103415800	E74
chr13	103415800	103416200	E82
chr13	103416200	103416400	E7
chr13	103416400	103417200	E82
chr13	103417200	103417600	E13
chr13	103417600	103418800	E82
chr13	103418800	103419000	E25
chr13	103419000	103421800	E74
chr13	103421800	103422000	E38
chr13	103422000	103422200	E23
chr13	103422200	103422400	E82
chr13	103422400	103422800	E23
chr13	103422800	103423000	E82
chr13	103423000	103423200	E7
chr13	103423200	103423400	E25
chr13	103423400	103423600	E27
chr13	103423600	103423800	E24
chr13	103423800	103424000	E33
chr13	103424000	103424200	E43
chr13	103424200	103424800	E33
chr13	103424800	103425000	E29
chr13	103425000	103425200	E28
chr13	103425200	103425400	E20
chr13	103425400	103425800	E19
chr13	103425800	103426200	E20
chr13	103426200	103426600	E85
chr13	103426600	103426800	E51
chr13	103426800	103427000	E34
chr13	103427000	103427200	E5
chr13	103427200	103427400	E35
chr13	103427400	103427600	E31
chr13	103427600	103427800	E72
chr13	103427800	103428000	E74
chr13	103428000	103428200	E72
chr13	103428200	103428800	E74
chr13	103428800	103429000	E46
chr13	103429000	103429200	E74
chr13	103429200	103429400	E48
chr13	103429400	103429600	E77
chr13	103429600	103430200	E74
chr13	103430200	103430400	E77
chr13	103430400	103430800	E55
chr13	103430800	103431000	E84
chr13	103431000	103431200	E56
chr13	103431200	103431400	E52
chr13	103431400	103431600	E35
chr13	103431600	103432000	E59
chr13	103432000	103432200	E67
chr13	103432200	103432400	E64
chr13	103432400	103432600	E60
chr13	103432600	103432800	E59
chr13	103432800	103433200	E52
chr13	103433200	103433400	E53
chr13	103433400	103433600	E55
chr13	103433600	103434000	E54
chr13	103434000	103434200	E38
chr13	103434200	103436200	E74
chr13	103436200	103436400	E72
chr13	103436400	103436600	E49
chr13	103436600	103437600	E74
chr13	103437600	103437800	E46
chr13	103437800	103443400	E74
chr13	103443400	103443600	E81
chr13	103443600	103444600	E74
chr13	103444600	103444800	E72
chr13	103444800	103446200	E74
chr13	103446200	103446400	E80
chr13	103446400	103446600	E72
chr13	103446600	103446800	E74
chr13	103446800	103447000	E48
chr13	103447000	103447800	E74
chr13	103447800	103448000	E76
chr13	103448000	103448400	E74
chr13	103448400	103448600	E72
chr13	103448600	103448800	E74
chr13	103448800	103449000	E48
chr13	103449000	103449200	E82
chr13	103449200	103449400	E23
chr13	103449400	103449600	E25
chr13	103449600	103450000	E30
chr13	103450000	103450600	E29
chr13	103450600	103450800	E26
chr13	103450800	103451000	E28
chr13	103451000	103451200	E19
chr13	103451200	103451400	E21
chr13	103451400	103451600	E19
chr13	103451600	103452000	E20
chr13	103452000	103452200	E19
chr13	103452200	103453000	E20
chr13	103453000	103453200	E85
chr13	103453200	103453400	E20
chr13	103453400	103453800	E29
chr13	103453800	103454000	E30
chr13	103454000	103454200	E32
chr13	103454200	103454400	E23
chr13	103454400	103454800	E30
chr13	103454800	103455000	E23
chr13	103455000	103455200	E25
chr13	103455200	103455400	E37
chr13	103455400	103455800	E35
chr13	103455800	103456000	E54
chr13	103456000	103456200	E55
chr13	103456200	103456400	E37
chr13	103456400	103456600	E36
chr13	103456600	103456800	E37
chr13	103456800	103457000	E36
chr13	103457000	103457200	E48
chr13	103457200	103457400	E44
chr13	103457400	103457600	E38
chr13	103457600	103458600	E82
chr13	103458600	103458800	E38
chr13	103458800	103459800	E82
chr13	103459800	103460000	E38
chr13	103460000	103460400	E55
chr13	103460400	103460600	E38
chr13	103460600	103461200	E82
chr13	103461200	103461400	E25
chr13	103461400	103462800	E74
chr13	103462800	103463000	E25
chr13	103463000	103463200	E45
chr13	103463200	103463400	E74
chr13	103463400	103463800	E82
chr13	103463800	103464000	E79
chr13	103464000	103464200	E74
chr13	103464200	103464400	E25
chr13	103464400	103464600	E54
chr13	103464600	103464800	E23
chr13	103464800	103465000	E22
chr13	103465000	103465200	E42
chr13	103465200	103465400	E43
chr13	103465400	103465600	E70
chr13	103465600	103466000	E22
chr13	103466000	103466200	E70
chr13	103466200	103466400	E51
chr13	103466400	103466600	E60
chr13	103466600	103466800	E43
chr13	103466800	103467000	E70
chr13	103467000	103467200	E83
chr13	103467200	103467600	E82
chr13	103467600	103467800	E25
chr13	103467800	103468600	E82
chr13	103468600	103468800	E7
chr13	103468800	103469600	E82
chr13	103469600	103469800	E5
chr13	103469800	103470000	E7
chr13	103470000	103470200	E12
chr13	103470200	103470400	E9
chr13	103470400	103470600	E13
chr13	103470600	103470800	E7
chr13	103470800	103471000	E13
chr13	103471000	103471200	E82
chr13	103471200	103471400	E13
chr13	103471400	103471600	E82
chr13	103471600	103471800	E25
chr13	103471800	103472000	E7
chr13	103472000	103474000	E82
chr13	103474000	103474200	E48
chr13	103474200	103474400	E46
chr13	103474400	103474600	E72
chr13	103474600	103475000	E74
chr13	103475000	103475200	E48
chr13	103475200	103475400	E74
chr13	103475400	103475600	E77
chr13	103475600	103476600	E82
chr13	103476600	103476800	E45
chr13	103476800	103477000	E46
chr13	103477000	103479400	E74
chr13	103479400	103479600	E72
chr13	103479600	103480600	E74
chr13	103480600	103481000	E72
chr13	103481000	103481200	E74
chr13	103481200	103481400	E46
chr13	103481400	103482400	E74
chr13	103482400	103482800	E48
chr13	103482800	103484000	E74
chr13	103484000	103484200	E45
chr13	103484200	103485400	E74
chr13	103485400	103485600	E72
chr13	103485600	103485800	E46
chr13	103485800	103486600	E74
chr13	103486600	103486800	E25
chr13	103486800	103487000	E74
chr13	103487000	103487200	E48
chr13	103487200	103487600	E74
chr13	103487600	103487800	E72
chr13	103487800	103490000	E74
chr13	103490000	103490200	E48
chr13	103490200	103490600	E74
chr13	103490600	103490800	E77
chr13	103490800	103492000	E74
chr13	103492000	103492200	E48
chr13	103492200	103492800	E74
chr13	103492800	103493000	E72
chr13	103493000	103494000	E74
chr13	103494000	103494200	E72
chr13	103494200	103494400	E46
chr13	103494400	103495200	E74
chr13	103495200	103495400	E45
chr13	103495400	103495800	E74
chr13	103495800	103496000	E82
chr13	103496000	103496200	E25
chr13	103496200	103496400	E82
chr13	103496400	103496600	E33
chr13	103496600	103497000	E84
chr13	103497000	103497200	E30
chr13	103497200	103497400	E28
chr13	103497400	103497600	E85
chr13	103497600	103498200	E19
chr13	103498200	103498400	E20
chr13	103498400	103499600	E19
chr13	103499600	103500000	E20
chr13	103500000	103500200	E24
chr13	103500200	103500400	E28
chr13	103500400	103500600	E30
chr13	103500600	103501000	E23
chr13	103501000	103501400	E25
chr13	103501400	103502400	E74
chr13	103502400	103502600	E45
chr13	103502600	103502800	E82
chr13	103502800	103503000	E13
chr13	103503000	103504600	E82
chr13	103504600	103504800	E7
chr13	103504800	103505600	E82
chr13	103505600	103505800	E7
chr13	103505800	103506200	E82
chr13	103506200	103506400	E44
chr13	103506400	103506600	E36
chr13	103506600	103507200	E40
chr13	103507200	103507400	E39
chr13	103507400	103507600	E57
chr13	103507600	103507800	E55
chr13	103507800	103510000	E74
chr13	103510000	103510200	E72
chr13	103510200	103510400	E74
chr13	103510400	103510600	E46
chr13	103510600	103512000	E74
chr13	103512000	103512200	E45
chr13	103512200	103513000	E74
chr13	103513000	103513200	E72
chr13	103513200	103513800	E74
chr13	103513800	103514000	E45
chr13	103514000	103514400	E74
chr13	103514400	103514600	E72
chr13	103514600	103515800	E74
chr13	103515800	103516000	E49
chr13	103516000	103516200	E71
chr13	103516200	103522000	E74
chr13	103522000	103522200	E82
chr13	103522200	103522400	E25
chr13	103522400	103522600	E82
chr13	103522600	103522800	E83
chr13	103522800	103523000	E15
chr13	103523000	103523200	E13
chr13	103523200	103523400	E41
chr13	103523400	103523600	E13
chr13	103523600	103524400	E82
chr13	103524400	103525600	E83
chr13	103525600	103525800	E25
chr13	103525800	103526000	E16
chr13	103526000	103526200	E56
chr13	103526200	103526400	E83
chr13	103526400	103526600	E84
chr13	103526600	103529000	E74
chr13	103529000	103529200	E72
chr13	103529200	103532400	E74
chr13	103532400	103532600	E13
chr13	103532600	103533400	E82
chr13	103533400	103533800	E25
chr13	103533800	103534400	E82
chr13	103534400	103534600	E44
chr13	103534600	103535600	E74
chr13	103535600	103535800	E45
chr13	103535800	103538000	E74
chr13	103538000	103538200	E72
chr13	103538200	103538400	E25
chr13	103538400	103538600	E82
chr13	103538600	103539000	E7
chr13	103539000	103539800	E82
chr13	103539800	103540000	E13
chr13	103540000	103541000	E74
chr13	103541000	103541200	E72
chr13	103541200	103541800	E74
chr13	103541800	103542000	E46
chr13	103542000	103542200	E48
chr13	103542200	103542400	E71
chr13	103542400	103542600	E48
chr13	103542600	103542800	E37
chr13	103542800	103543000	E48
chr13	103543000	103545000	E74
chr13	103545000	103545200	E13
chr13	103545200	103546000	E74
chr13	103546000	103546200	E45
chr13	103546200	103549200	E74
chr13	103549200	103549600	E48
chr13	103549600	103550200	E74
chr13	103550200	103550600	E55
chr13	103550600	103550800	E54
chr13	103550800	103551000	E37
chr13	103551000	103551200	E55
chr13	103551200	103555000	E74
chr13	103555000	103555400	E72
chr13	103555400	103555800	E74
chr13	103555800	103556000	E13
chr13	103556000	103556200	E7
chr13	103556200	103556400	E32
chr13	103556400	103556800	E8
chr13	103556800	103557000	E39
chr13	103557000	103557600	E55
chr13	103557600	103557800	E44
chr13	103557800	103558000	E76
chr13	103558000	103558600	E74
chr13	103558600	103559200	E82
chr13	103559200	103559400	E25
chr13	103559400	103559600	E84
chr13	103559600	103559800	E15
chr13	103559800	103560000	E39
chr13	103560000	103560600	E16
chr13	103560600	103562800	E82
chr13	103562800	103563000	E13
chr13	103563000	103563600	E82
chr13	103563600	103563800	E13
chr13	103563800	103565000	E82
chr13	103565000	103565200	E7
chr13	103565200	103565800	E82
chr13	103565800	103566000	E13
chr13	103566000	103566200	E12
chr13	103566200	103566400	E25
chr13	103566400	103566600	E50
chr13	103566600	103566800	E5
chr13	103566800	103567000	E82
chr13	103567000	103567400	E13
chr13	103567400	103567600	E39
chr13	103567600	103567800	E8
chr13	103567800	103568000	E62
chr13	103568000	103568200	E69
chr13	103568200	103568400	E14
chr13	103568400	103568600	E10
chr13	103568600	103568800	E63
chr13	103568800	103569000	E65
chr13	103569000	103569400	E14
chr13	103569400	103569800	E69
chr13	103569800	103570600	E14
chr13	103570600	103571000	E11
chr13	103571000	103571200	E9
chr13	103571200	103571600	E11
chr13	103571600	103571800	E9
chr13	103571800	103572000	E8
chr13	103572000	103572600	E12
chr13	103572600	103572800	E8
chr13	103572800	103573200	E12
chr13	103573200	103573400	E13
chr13	103573400	103574200	E12
chr13	103574200	103574400	E8
chr13	103574400	103574600	E12
chr13	103574600	103574800	E82
chr13	103574800	103575000	E40
chr13	103575000	103575200	E12
chr13	103575200	103575400	E4
chr13	103575400	103575600	E41
chr13	103575600	103576000	E3
chr13	103576000	103576400	E8
chr13	103576400	103576800	E13
chr13	103576800	103577000	E48
chr13	103577000	103577200	E13
chr13	103577200	103577400	E8
chr13	103577400	103577600	E13
chr13	103577600	103577800	E12
chr13	103577800	103578000	E38
chr13	103578000	103578200	E7
chr13	103578200	103578800	E82
chr13	103578800	103579000	E6
chr13	103579000	103579200	E82
chr13	103579200	103579400	E56
chr13	103579400	103579600	E45
chr13	103579600	103580000	E74
chr13	103580000	103580200	E48
chr13	103580200	103580800	E7
chr13	103580800	103581000	E76
chr13	103581000	103581200	E7
chr13	103581200	103581800	E56
chr13	103581800	103582000	E84
chr13	103582000	103582200	E37
chr13	103582200	103582400	E55
chr13	103582400	103582800	E36
chr13	103582800	103583000	E40
chr13	103583000	103583400	E65
chr13	103583400	103583800	E66
chr13	103583800	103584000	E42
chr13	103584000	103584200	E34
chr13	103584200	103584600	E62
chr13	103584600	103584800	E3
chr13	103584800	103585000	E11
chr13	103585000	103585200	E12
chr13	103585200	103585600	E11
chr13	103585600	103585800	E9
chr13	103585800	103586000	E12
chr13	103586000	103586200	E9
chr13	103586200	103586400	E12
chr13	103586400	103586600	E82
chr13	103586600	103586800	E13
chr13	103586800	103587000	E8
chr13	103587000	103587200	E13
chr13	103587200	103587400	E4
chr13	103587400	103587600	E9
chr13	103587600	103587800	E65
chr13	103587800	103588000	E69
chr13	103588000	103588200	E65
chr13	103588200	103588400	E64
chr13	103588400	103588600	E65
chr13	103588600	103588800	E1
chr13	103588800	103589000	E65
chr13	103589000	103589200	E69
chr13	103589200	103589400	E66
chr13	103589400	103589600	E62
chr13	103589600	103590000	E11
chr13	103590000	103590200	E8
chr13	103590200	103590600	E12
chr13	103590600	103590800	E77
chr13	103590800	103591000	E82
chr13	103591000	103591200	E13
chr13	103591200	103591600	E82
chr13	103591600	103591800	E45
chr13	103591800	103592400	E82
chr13	103592400	103592600	E44
chr13	103592600	103592800	E13
chr13	103592800	103593000	E38
chr13	103593000	103593200	E13
chr13	103593200	103593400	E7
chr13	103593400	103593600	E13
chr13	103593600	103593800	E40
chr13	103593800	103594200	E12
chr13	103594200	103594600	E38
chr13	103594600	103594800	E82
chr13	103594800	103595000	E25
chr13	103595000	103595400	E7
chr13	103595400	103595600	E40
chr13	103595600	103595800	E3
chr13	103595800	103596000	E50
chr13	103596000	103596200	E41
chr13	103596200	103596600	E50
chr13	103596600	103596800	E12
chr13	103596800	103597800	E82
chr13	103597800	103598000	E13
chr13	103598000	103598400	E82
chr13	103598400	103598600	E48
chr13	103598600	103598800	E13
chr13	103598800	103599200	E82
chr13	103599200	103599400	E7
chr13	103599400	103599800	E13
chr13	103599800	103600000	E8
chr13	103600000	103600400	E82
chr13	103600400	103600600	E16
chr13	103600600	103600800	E15
chr13	103600800	103601200	E13
chr13	103601200	103601400	E82
chr13	103601400	103601600	E8
chr13	103601600	103601800	E6
chr13	103601800	103602000	E82
chr13	103602000	103602200	E7
chr13	103602200	103602400	E12
chr13	103602400	103602600	E82
chr13	103602600	103602800	E76
chr13	103602800	103603000	E49
chr13	103603000	103603200	E74
chr13	103603200	103603800	E82
chr13	103603800	103604200	E13
chr13	103604200	103604400	E82
chr13	103604400	103604600	E13
chr13	103604600	103604800	E7
chr13	103604800	103605000	E82
chr13	103605000	103605200	E13
chr13	103605200	103605400	E56
chr13	103605400	103605600	E48
chr13	103605600	103605800	E13
chr13	103605800	103606000	E38
chr13	103606000	103606200	E82
chr13	103606200	103606400	E13
chr13	103606400	103606600	E82
chr13	103606600	103606800	E39
chr13	103606800	103607000	E34
chr13	103607000	103607200	E44
chr13	103607200	103608000	E82
chr13	103608000	103608400	E13
chr13	103608400	103608600	E82
chr13	103608600	103608800	E6
chr13	103608800	103609000	E12
chr13	103609000	103609400	E13
chr13	103609400	103609800	E82
chr13	103609800	103610200	E56
chr13	103610200	103610400	E13
chr13	103610400	103611000	E82
chr13	103611000	103611200	E44
chr13	103611200	103612600	E82
chr13	103612600	103612800	E13
chr13	103612800	103613200	E82
chr13	103613200	103613400	E8
chr13	103613400	103613600	E16
chr13	103613600	103613800	E40
chr13	103613800	103614000	E8
chr13	103614000	103614600	E16
chr13	103614600	103614800	E58
chr13	103614800	103615000	E59
chr13	103615000	103615400	E40
chr13	103615400	103615600	E62
chr13	103615600	103615800	E35
chr13	103615800	103616000	E13
chr13	103616000	103616200	E12
chr13	103616200	103616600	E83
chr13	103616600	103616800	E12
chr13	103616800	103617200	E13
chr13	103617200	103617400	E15
chr13	103617400	103617600	E16
chr13	103617600	103618200	E14
chr13	103618200	103619000	E69
chr13	103619000	103619200	E68
chr13	103619200	103619600	E14
chr13	103619600	103620600	E11
chr13	103620600	103620800	E2
chr13	103620800	103621000	E65
chr13	103621000	103621200	E1
chr13	103621200	103621400	E65
chr13	103621400	103621800	E1
chr13	103621800	103622200	E69
chr13	103622200	103622400	E65
chr13	103622400	103622600	E63
chr13	103622600	103623000	E67
chr13	103623000	103623800	E63
chr13	103623800	103624000	E65
chr13	103624000	103625000	E14
chr13	103625000	103625400	E11
chr13	103625400	103625600	E12
chr13	103625600	103625800	E11
chr13	103625800	103626400	E12
chr13	103626400	103626800	E13
chr13	103626800	103627000	E12
chr13	103627000	103627200	E9
chr13	103627200	103627400	E8
chr13	103627400	103628000	E82
chr13	103628000	103628200	E13
chr13	103628200	103628400	E25
chr13	103628400	103628600	E13
chr13	103628600	103628800	E82
chr13	103628800	103629000	E7
chr13	103629000	103629200	E76
chr13	103629200	103629400	E82
chr13	103629400	103629600	E13
chr13	103629600	103629800	E12
chr13	103629800	103630000	E82
chr13	103630000	103630400	E13
chr13	103630400	103630600	E4
chr13	103630600	103630800	E13
chr13	103630800	103631000	E50
chr13	103631000	103631200	E6
chr13	103631200	103631400	E7
chr13	103631400	103631600	E12
chr13	103631600	103631800	E7
chr13	103631800	103632000	E82
chr13	103632000	103632200	E6
chr13	103632200	103632400	E7
chr13	103632400	103633000	E82
chr13	103633000	103633200	E13
chr13	103633200	103634200	E82
chr13	103634200	103634400	E44
chr13	103634400	103636400	E82
chr13	103636400	103636600	E13
chr13	103636600	103636800	E6
chr13	103636800	103637000	E13
chr13	103637000	103637200	E82
chr13	103637200	103637400	E48
chr13	103637400	103637600	E72
chr13	103637600	103638000	E74
chr13	103638000	103638200	E44
chr13	103638200	103639000	E74
chr13	103639000	103639200	E72
chr13	103639200	103639400	E45
chr13	103639400	103640400	E74
chr13	103640400	103640600	E46
chr13	103640600	103640800	E48
chr13	103640800	103641000	E13
chr13	103641000	103641200	E82
chr13	103641200	103641400	E7
chr13	103641400	103641600	E82
chr13	103641600	103641800	E39
chr13	103641800	103643200	E82
chr13	103643200	103643600	E13
chr13	103643600	103643800	E82
chr13	103643800	103644000	E13
chr13	103644000	103644200	E7
chr13	103644200	103644600	E13
chr13	103644600	103644800	E12
chr13	103644800	103645000	E7
chr13	103645000	103646600	E82
chr13	103646600	103646800	E13
chr13	103646800	103647000	E7
chr13	103647000	103647200	E12
chr13	103647200	103647400	E82
chr13	103647400	103647600	E13
chr13	103647600	103647800	E7
chr13	103647800	103648000	E13
chr13	103648000	103648200	E82
chr13	103648200	103648400	E13
chr13	103648400	103648600	E82
chr13	103648600	103648800	E13
chr13	103648800	103649000	E7
chr13	103649000	103649200	E13
chr13	103649200	103649400	E11
chr13	103649400	103649600	E12
chr13	103649600	103650000	E82
chr13	103650000	103650400	E13
chr13	103650400	103650600	E25
chr13	103650600	103651000	E13
chr13	103651000	103651400	E12
chr13	103651400	103651600	E13
chr13	103651600	103651800	E8
chr13	103651800	103652000	E62
chr13	103652000	103652200	E66
chr13	103652200	103652400	E65
chr13	103652400	103652600	E66
chr13	103652600	103652800	E3
chr13	103652800	103653000	E66
chr13	103653000	103653400	E61
chr13	103653400	103653600	E63
chr13	103653600	103653800	E65
chr13	103653800	103654200	E61
chr13	103654200	103654600	E68
chr13	103654600	103655000	E15
chr13	103655000	103655200	E68
chr13	103655200	103655600	E15
chr13	103655600	103656000	E68
chr13	103656000	103656400	E10
chr13	103656400	103656600	E2
chr13	103656600	103656800	E10
chr13	103656800	103657600	E65
chr13	103657600	103657800	E69
chr13	103657800	103658200	E65
chr13	103658200	103658400	E69
chr13	103658400	103659000	E63
chr13	103659000	103659200	E67
chr13	103659200	103659400	E85
chr13	103659400	103659600	E67
chr13	103659600	103659800	E18
chr13	103659800	103660200	E85
chr13	103660200	103660400	E67
chr13	103660400	103661000	E63
chr13	103661000	103661800	E65
chr13	103661800	103662000	E2
chr13	103662000	103662200	E10
chr13	103662200	103662800	E2
chr13	103662800	103663000	E65
chr13	103663000	103663200	E66
chr13	103663200	103663400	E9
chr13	103663400	103663800	E11
chr13	103663800	103664000	E9
chr13	103664000	103664200	E11
chr13	103664200	103664400	E8
chr13	103664400	103664800	E9
chr13	103664800	103665000	E11
chr13	103665000	103665200	E14
chr13	103665200	103665600	E13
chr13	103665600	103665800	E8
chr13	103665800	103666000	E13
chr13	103666000	103666200	E11
chr13	103666200	103666400	E8
chr13	103666400	103666600	E82
chr13	103666600	103666800	E13
chr13	103666800	103667200	E8
chr13	103667200	103667400	E82
chr13	103667400	103667600	E8
chr13	103667600	103667800	E39
chr13	103667800	103668000	E8
chr13	103668000	103668200	E12
chr13	103668200	103668400	E13
chr13	103668400	103668600	E56
chr13	103668600	103669000	E39
chr13	103669000	103669400	E13
chr13	103669400	103669600	E16
chr13	103669600	103669800	E40
chr13	103669800	103670000	E41
chr13	103670000	103670200	E62
chr13	103670200	103670400	E57
chr13	103670400	103670600	E35
chr13	103670600	103670800	E39
chr13	103670800	103671000	E8
chr13	103671000	103671200	E50
chr13	103671200	103671400	E68
chr13	103671400	103671800	E12
chr13	103671800	103672200	E82
chr13	103672200	103672400	E13
chr13	103672400	103672800	E82
chr13	103672800	103673000	E48
chr13	103673000	103673200	E13
chr13	103673200	103673400	E12
chr13	103673400	103673600	E44
chr13	103673600	103673800	E12
chr13	103673800	103674000	E13
chr13	103674000	103674200	E7
chr13	103674200	103674400	E82
chr13	103674400	103674600	E13
chr13	103674600	103674800	E12
chr13	103674800	103675000	E82
chr13	103675000	103675200	E13
chr13	103675200	103675400	E83
chr13	103675400	103675600	E16
chr13	103675600	103675800	E31
chr13	103675800	103676000	E82
chr13	103676000	103676200	E13
chr13	103676200	103676400	E82
chr13	103676400	103676600	E13
chr13	103676600	103676800	E82
chr13	103676800	103677000	E48
chr13	103677000	103677200	E82
chr13	103677200	103677400	E38
chr13	103677400	103677800	E13
chr13	103677800	103678000	E82
chr13	103678000	103678400	E13
chr13	103678400	103678600	E12
chr13	103678600	103678800	E7
chr13	103678800	103679000	E12
chr13	103679000	103679200	E15
chr13	103679200	103679400	E57
chr13	103679400	103680400	E15
chr13	103680400	103680600	E14
chr13	103680600	103681000	E69
chr13	103681000	103681200	E66
chr13	103681200	103681400	E61
chr13	103681400	103681600	E69
chr13	103681600	103683000	E63
chr13	103683000	103683400	E64
chr13	103683400	103683800	E67
chr13	103683800	103684200	E69
chr13	103684200	103684400	E67
chr13	103684400	103684600	E64
chr13	103684600	103686000	E63
chr13	103686000	103686200	E64
chr13	103686200	103686400	E63
chr13	103686400	103687000	E64
chr13	103687000	103687200	E63
chr13	103687200	103687400	E64
chr13	103687400	103687800	E69
chr13	103687800	103688000	E65
chr13	103688000	103688400	E14
chr13	103688400	103688600	E11
chr13	103688600	103688800	E62
chr13	103688800	103689200	E11
chr13	103689200	103689400	E8
chr13	103689400	103689800	E12
chr13	103689800	103690000	E8
chr13	103690000	103690200	E39
chr13	103690200	103690400	E82
chr13	103690400	103690600	E45
chr13	103690600	103691000	E82
chr13	103691000	103691200	E13
chr13	103691200	103691400	E8
chr13	103691400	103691800	E12
chr13	103691800	103692000	E8
chr13	103692000	103692200	E9
chr13	103692200	103692400	E12
chr13	103692400	103693000	E13
chr13	103693000	103693200	E39
chr13	103693200	103693400	E13
chr13	103693400	103693600	E39
chr13	103693600	103695400	E82
chr13	103695400	103695800	E13
chr13	103695800	103696000	E25
chr13	103696000	103696600	E13
chr13	103696600	103696800	E57
chr13	103696800	103697000	E41
chr13	103697000	103697200	E13
chr13	103697200	103697400	E39
chr13	103697400	103697800	E13
chr13	103697800	103699000	E82
chr13	103699000	103699200	E13
chr13	103699200	103699400	E82
chr13	103699400	103699800	E13
chr13	103699800	103700000	E82
chr13	103700000	103700200	E13
chr13	103700200	103700400	E82
chr13	103700400	103700600	E7
chr13	103700600	103701000	E13
chr13	103701000	103701400	E82
chr13	103701400	103701600	E7
chr13	103701600	103702200	E82
chr13	103702200	103702400	E71
chr13	103702400	103702600	E48
chr13	103702600	103702800	E82
chr13	103702800	103703000	E16
chr13	103703000	103703200	E56
chr13	103703200	103703400	E13
chr13	103703400	103703600	E82
chr13	103703600	103703800	E13
chr13	103703800	103704000	E12
chr13	103704000	103704800	E82
chr13	103704800	103705000	E83
chr13	103705000	103705200	E12
chr13	103705200	103705400	E7
chr13	103705400	103705800	E13
chr13	103705800	103706000	E7
chr13	103706000	103706200	E82
chr13	103706200	103706400	E8
chr13	103706400	103706600	E13
chr13	103706600	103706800	E12
chr13	103706800	103707000	E5
chr13	103707000	103707200	E50
chr13	103707200	103707400	E11
chr13	103707400	103707600	E66
chr13	103707600	103707800	E41
chr13	103707800	103708000	E50
chr13	103708000	103708200	E62
chr13	103708200	103708400	E7
chr13	103708400	103708600	E12
chr13	103708600	103708800	E13
chr13	103708800	103709000	E82
chr13	103709000	103709200	E45
chr13	103709200	103709400	E82
chr13	103709400	103709600	E7
chr13	103709600	103710800	E82
chr13	103710800	103711000	E48
chr13	103711000	103711400	E74
chr13	103711400	103711600	E12
chr13	103711600	103711800	E5
chr13	103711800	103712000	E7
chr13	103712000	103712400	E82
chr13	103712400	103712600	E6
chr13	103712600	103712800	E7
chr13	103712800	103713000	E8
chr13	103713000	103713400	E41
chr13	103713400	103713600	E4
chr13	103713600	103714000	E66
chr13	103714000	103714200	E3
chr13	103714200	103714400	E10
chr13	103714400	103714600	E11
chr13	103714600	103715200	E9
chr13	103715200	103715400	E8
chr13	103715400	103715600	E12
chr13	103715600	103715800	E11
chr13	103715800	103716000	E83
chr13	103716000	103716200	E12
chr13	103716200	103716400	E83
chr13	103716400	103716600	E12
chr13	103716600	103717200	E9
chr13	103717200	103717400	E11
chr13	103717400	103717600	E22
chr13	103717600	103717800	E12
chr13	103717800	103718200	E11
chr13	103718200	103718600	E8
chr13	103718600	103719200	E12
chr13	103719200	103719400	E3
chr13	103719400	103719600	E9
chr13	103719600	103719800	E12
chr13	103719800	103720000	E10
chr13	103720000	103721200	E65
chr13	103721200	103721400	E66
chr13	103721400	103721600	E9
chr13	103721600	103721800	E4
chr13	103721800	103722000	E5
chr13	103722000	103722800	E82
chr13	103722800	103723000	E44
chr13	103723000	103723200	E82
chr13	103723200	103723400	E25
chr13	103723400	103723600	E5
chr13	103723600	103723800	E6
chr13	103723800	103724000	E7
chr13	103724000	103724200	E82
chr13	103724200	103724400	E44
chr13	103724400	103724600	E82
chr13	103724600	103724800	E6
chr13	103724800	103725000	E7
chr13	103725000	103725200	E45
chr13	103725200	103725600	E82
chr13	103725600	103726000	E13
chr13	103726000	103727000	E82
chr13	103727000	103727200	E76
chr13	103727200	103727400	E82
chr13	103727400	103727600	E13
chr13	103727600	103727800	E82
chr13	103727800	103728000	E7
chr13	103728000	103728200	E82
chr13	103728200	103728400	E5
chr13	103728400	103728600	E8
chr13	103728600	103728800	E82
chr13	103728800	103729000	E13
chr13	103729000	103729200	E12
chr13	103729200	103729400	E82
chr13	103729400	103729600	E13
chr13	103729600	103729800	E36
chr13	103729800	103730000	E82
chr13	103730000	103730200	E41
chr13	103730200	103730400	E65
chr13	103730400	103730600	E63
chr13	103730600	103730800	E65
chr13	103730800	103731200	E63
chr13	103731200	103731400	E66
chr13	103731400	103731600	E40
chr13	103731600	103731800	E12
chr13	103731800	103732000	E13
chr13	103732000	103732400	E82
chr13	103732400	103732600	E13
chr13	103732600	103732800	E8
chr13	103732800	103733000	E6
chr13	103733000	103733200	E7
chr13	103733200	103733400	E13
chr13	103733400	103733600	E82
chr13	103733600	103733800	E7
chr13	103733800	103734000	E82
chr13	103734000	103734200	E13
chr13	103734200	103734600	E12
chr13	103734600	103734800	E40
chr13	103734800	103735000	E7
chr13	103735000	103735200	E82
chr13	103735200	103735400	E13
chr13	103735400	103735600	E5
chr13	103735600	103736000	E7
chr13	103736000	103736200	E13
chr13	103736200	103737400	E82
chr13	103737400	103737600	E7
chr13	103737600	103738000	E82
chr13	103738000	103738200	E13
chr13	103738200	103738600	E82
chr13	103738600	103738800	E13
chr13	103738800	103740000	E74
chr13	103740000	103740200	E45
chr13	103740200	103740400	E74
chr13	103740400	103740600	E72
chr13	103740600	103740800	E74
chr13	103740800	103741000	E46
chr13	103741000	103741200	E13
chr13	103741200	103742000	E82
chr13	103742000	103742200	E13
chr13	103742200	103742400	E82
chr13	103742400	103742600	E25
chr13	103742600	103743400	E82
chr13	103743400	103743800	E7
chr13	103743800	103744000	E82
chr13	103744000	103744200	E13
chr13	103744200	103744800	E82
chr13	103744800	103745000	E13
chr13	103745000	103745800	E82
chr13	103745800	103746000	E13
chr13	103746000	103746600	E82
chr13	103746600	103747000	E13
chr13	103747000	103747200	E82
chr13	103747200	103747400	E13
chr13	103747400	103747600	E82
chr13	103747600	103748600	E74
chr13	103748600	103748800	E72
chr13	103748800	103749000	E45
chr13	103749000	103749200	E48
chr13	103749200	103749400	E38
chr13	103749400	103749600	E13
chr13	103749600	103750000	E7
chr13	103750000	103750200	E50
chr13	103750200	103750400	E13
chr13	103750400	103750600	E82
chr13	103750600	103750800	E48
chr13	103750800	103751000	E38
chr13	103751000	103751200	E35
chr13	103751200	103751600	E82
chr13	103751600	103751800	E13
chr13	103751800	103752000	E82
chr13	103752000	103752200	E13
chr13	103752200	103752400	E82
chr13	103752400	103752600	E39
chr13	103752600	103752800	E36
chr13	103752800	103753000	E82
chr13	103753000	103753200	E7
chr13	103753200	103753400	E50
chr13	103753400	103753600	E57
chr13	103753600	103753800	E68
chr13	103753800	103754200	E61
chr13	103754200	103754600	E59
chr13	103754600	103754800	E40
chr13	103754800	103755000	E62
chr13	103755000	103755200	E41
chr13	103755200	103755600	E37
chr13	103755600	103755800	E38
chr13	103755800	103756200	E82
chr13	103756200	103756400	E48
chr13	103756400	103756600	E68
chr13	103756600	103756800	E8
chr13	103756800	103757000	E39
chr13	103757000	103757200	E38
chr13	103757200	103757400	E39
chr13	103757400	103757600	E37
chr13	103757600	103757800	E13
chr13	103757800	103758000	E25
chr13	103758000	103758200	E12
chr13	103758200	103759000	E82
chr13	103759000	103759200	E38
chr13	103759200	103759400	E44
chr13	103759400	103759600	E13
chr13	103759600	103759800	E7
chr13	103759800	103760400	E82
chr13	103760400	103760600	E8
chr13	103760600	103760800	E82
chr13	103760800	103761000	E7
chr13	103761000	103761400	E82
chr13	103761400	103762400	E7
chr13	103762400	103762800	E82
chr13	103762800	103763000	E13
chr13	103763000	103764200	E82
chr13	103764200	103764600	E13
chr13	103764600	103764800	E82
chr13	103764800	103765200	E38
chr13	103765200	103765400	E82
chr13	103765400	103765600	E7
chr13	103765600	103765800	E44
chr13	103765800	103766200	E82
chr13	103766200	103767400	E74
chr13	103767400	103767600	E75
chr13	103767600	103768400	E82
chr13	103768400	103768600	E38
chr13	103768600	103768800	E82
chr13	103768800	103769000	E39
chr13	103769000	103769200	E15
chr13	103769200	103769400	E39
chr13	103769400	103769600	E13
chr13	103769600	103769800	E12
chr13	103769800	103770000	E13
chr13	103770000	103770600	E82
chr13	103770600	103770800	E49
chr13	103770800	103771000	E7
chr13	103771000	103771200	E5
chr13	103771200	103771800	E82
chr13	103771800	103772000	E46
chr13	103772000	103772200	E72
chr13	103772200	103773000	E74
chr13	103773000	103773200	E13
chr13	103773200	103773400	E12
chr13	103773400	103773600	E8
chr13	103773600	103773800	E11
chr13	103773800	103774200	E66
chr13	103774200	103774400	E5
chr13	103774400	103774600	E41
chr13	103774600	103774800	E9
chr13	103774800	103775000	E8
chr13	103775000	103775200	E12
chr13	103775200	103775400	E8
chr13	103775400	103775600	E82
chr13	103775600	103775800	E13
chr13	103775800	103776200	E12
chr13	103776200	103776400	E38
chr13	103776400	103776600	E7
chr13	103776600	103776800	E13
chr13	103776800	103777000	E9
chr13	103777000	103777200	E38
chr13	103777200	103777400	E13
chr13	103777400	103777800	E11
chr13	103777800	103778800	E12
chr13	103778800	103779400	E11
chr13	103779400	103779800	E13
chr13	103779800	103780000	E12
chr13	103780000	103780200	E9
chr13	103780200	103780400	E13
chr13	103780400	103780600	E12
chr13	103780600	103780800	E13
chr13	103780800	103781600	E11
chr13	103781600	103781800	E10
chr13	103781800	103782000	E2
chr13	103782000	103782200	E1
chr13	103782200	103782800	E65
chr13	103782800	103783000	E63
chr13	103783000	103783200	E64
chr13	103783200	103783400	E69
chr13	103783400	103783600	E63
chr13	103783600	103783800	E67
chr13	103783800	103784000	E64
chr13	103784000	103784200	E63
chr13	103784200	103785000	E65
chr13	103785000	103785800	E2
chr13	103785800	103786800	E65
chr13	103786800	103787200	E2
chr13	103787200	103787800	E10
chr13	103787800	103788600	E11
chr13	103788600	103788800	E8
chr13	103788800	103789000	E12
chr13	103789000	103789200	E11
chr13	103789200	103789400	E12
chr13	103789400	103789600	E11
chr13	103789600	103789800	E12
chr13	103789800	103790000	E13
chr13	103790000	103790200	E8
chr13	103790200	103790600	E11
chr13	103790600	103791400	E14
chr13	103791400	103791600	E2
chr13	103791600	103791800	E14
chr13	103791800	103792000	E69
chr13	103792000	103792200	E14
chr13	103792200	103792400	E69
chr13	103792400	103792600	E65
chr13	103792600	103792800	E69
chr13	103792800	103793000	E14
chr13	103793000	103793200	E69
chr13	103793200	103793600	E11
chr13	103793600	103794400	E13
chr13	103794400	103794600	E39
chr13	103794600	103795200	E13
chr13	103795200	103795400	E6
chr13	103795400	103795600	E82
chr13	103795600	103795800	E25
chr13	103795800	103796000	E84
chr13	103796000	103796200	E16
chr13	103796200	103797000	E82
chr13	103797000	103797400	E48
chr13	103797400	103797800	E82
chr13	103797800	103798000	E44
chr13	103798000	103798600	E82
chr13	103798600	103798800	E6
chr13	103798800	103799000	E7
chr13	103799000	103799600	E82
chr13	103799600	103799800	E48
chr13	103799800	103800600	E82
chr13	103800600	103800800	E7
chr13	103800800	103801000	E82
chr13	103801000	103801600	E13
chr13	103801600	103801800	E56
chr13	103801800	103802000	E82
chr13	103802000	103802200	E7
chr13	103802200	103802400	E6
chr13	103802400	103802800	E82
chr13	103802800	103803000	E13
chr13	103803000	103803200	E7
chr13	103803200	103803400	E48
chr13	103803400	103804000	E74
chr13	103804000	103804200	E80
chr13	103804200	103804400	E48
chr13	103804400	103804600	E74
chr13	103804600	103805000	E82
chr13	103805000	103805200	E38
chr13	103805200	103805800	E13
chr13	103805800	103806000	E16
chr13	103806000	103806200	E15
chr13	103806200	103806400	E14
chr13	103806400	103806600	E18
chr13	103806600	103806800	E22
chr13	103806800	103807000	E8
chr13	103807000	103807400	E12
chr13	103807400	103807600	E82
chr13	103807600	103807800	E6
chr13	103807800	103808200	E83
chr13	103808200	103808600	E82
chr13	103808600	103808800	E13
chr13	103808800	103809000	E38
chr13	103809000	103809200	E48
chr13	103809200	103809400	E36
chr13	103809400	103809600	E82
chr13	103809600	103809800	E48
chr13	103809800	103812000	E82
chr13	103812000	103812200	E7
chr13	103812200	103812400	E82
chr13	103812400	103812600	E7
chr13	103812600	103812800	E82
chr13	103812800	103813000	E6
chr13	103813000	103813200	E7
chr13	103813200	103813400	E6
chr13	103813400	103813600	E82
chr13	103813600	103813800	E45
chr13	103813800	103814200	E82
chr13	103814200	103814400	E13
chr13	103814400	103814600	E74
chr13	103814600	103814800	E72
chr13	103814800	103815200	E74
chr13	103815200	103815400	E46
chr13	103815400	103815800	E74
chr13	103815800	103816000	E48
chr13	103816000	103816200	E46
chr13	103816200	103816400	E48
chr13	103816400	103816800	E74
chr13	103816800	103817000	E45
chr13	103817000	103817400	E74
chr13	103817400	103817600	E72
chr13	103817600	103817800	E46
chr13	103817800	103818400	E74
chr13	103818400	103818600	E72
chr13	103818600	103818800	E74
chr13	103818800	103819000	E13
chr13	103819000	103821000	E82
chr13	103821000	103821200	E13
chr13	103821200	103821400	E40
chr13	103821400	103821600	E41
chr13	103821600	103821800	E9
chr13	103821800	103822200	E12
chr13	103822200	103822400	E7
chr13	103822400	103822600	E82
chr13	103822600	103823000	E48
chr13	103823000	103823200	E7
chr13	103823200	103823600	E82
chr13	103823600	103823800	E48
chr13	103823800	103824000	E44
chr13	103824000	103824200	E74
chr13	103824200	103824400	E45
chr13	103824400	103824800	E46
chr13	103824800	103825000	E45
chr13	103825000	103825600	E74
chr13	103825600	103825800	E48
chr13	103825800	103826200	E72
chr13	103826200	103827200	E74
chr13	103827200	103827400	E79
chr13	103827400	103828400	E74
chr13	103828400	103828600	E82
chr13	103828600	103828800	E48
chr13	103828800	103829600	E82
chr13	103829600	103829800	E7
chr13	103829800	103830000	E82
chr13	103830000	103830200	E5
chr13	103830200	103830400	E82
chr13	103830400	103830600	E7
chr13	103830600	103831000	E82
chr13	103831000	103831200	E7
chr13	103831200	103831400	E39
chr13	103831400	103831600	E6
chr13	103831600	103831800	E7
chr13	103831800	103832000	E38
chr13	103832000	103832200	E13
chr13	103832200	103832400	E38
chr13	103832400	103832600	E37
chr13	103832600	103833200	E55
chr13	103833200	103834400	E74
chr13	103834400	103834600	E13
chr13	103834600	103834800	E82
chr13	103834800	103835000	E25
chr13	103835000	103835200	E82
chr13	103835200	103835400	E38
chr13	103835400	103835800	E48
chr13	103835800	103836000	E38
chr13	103836000	103836200	E55
chr13	103836200	103836400	E39
chr13	103836400	103836600	E38
chr13	103836600	103836800	E37
chr13	103836800	103837000	E38
chr13	103837000	103837200	E55
chr13	103837200	103837400	E57
chr13	103837400	103838200	E55
chr13	103838200	103838600	E13
chr13	103838600	103838800	E15
chr13	103838800	103839000	E7
chr13	103839000	103839200	E6
chr13	103839200	103839400	E82
chr13	103839400	103839600	E77
chr13	103839600	103839800	E13
chr13	103839800	103840000	E82
chr13	103840000	103840200	E13
chr13	103840200	103840800	E12
chr13	103840800	103841000	E10
chr13	103841000	103841200	E17
chr13	103841200	103841400	E10
chr13	103841400	103841600	E2
chr13	103841600	103841800	E9
chr13	103841800	103842000	E12
chr13	103842000	103842200	E8
chr13	103842200	103842400	E12
chr13	103842400	103842600	E9
chr13	103842600	103842800	E4
chr13	103842800	103843000	E12
chr13	103843000	103843200	E8
chr13	103843200	103843400	E13
chr13	103843400	103843600	E48
chr13	103843600	103847400	E74
chr13	103847400	103847600	E77
chr13	103847600	103847800	E45
chr13	103847800	103848000	E82
chr13	103848000	103848200	E7
chr13	103848200	103848400	E6
chr13	103848400	103849200	E74
chr13	103849200	103849400	E72
chr13	103849400	103849600	E48
chr13	103849600	103849800	E76
chr13	103849800	103852000	E74
chr13	103852000	103852200	E46
chr13	103852200	103854600	E74
chr13	103854600	103855000	E72
chr13	103855000	103855600	E74
chr13	103855600	103855800	E45
chr13	103855800	103856000	E48
chr13	103856000	103858400	E74
chr13	103858400	103858600	E78
chr13	103858600	103858800	E82
chr13	103858800	103859000	E13
chr13	103859000	103859200	E82
chr13	103859200	103859400	E7
chr13	103859400	103859600	E49
chr13	103859600	103860000	E72
chr13	103860000	103865000	E74
chr13	103865000	103865200	E46
chr13	103865200	103865400	E38
chr13	103865400	103870200	E74
chr13	103870200	103870400	E46
chr13	103870400	103875600	E74
chr13	103875600	103875800	E79
chr13	103875800	103876600	E74
chr13	103876600	103877000	E72
chr13	103877000	103877400	E74
chr13	103877400	103877600	E71
chr13	103877600	103877800	E74
chr13	103877800	103878000	E45
chr13	103878000	103878600	E74
chr13	103878600	103878800	E82
chr13	103878800	103879000	E38
chr13	103879000	103879600	E82
chr13	103879600	103879800	E13
chr13	103879800	103881600	E82
chr13	103881600	103881800	E7
chr13	103881800	103882000	E39
chr13	103882000	103882400	E5
chr13	103882400	103882600	E7
chr13	103882600	103882800	E82
chr13	103882800	103883000	E7
chr13	103883000	103883800	E82
chr13	103883800	103884000	E74
chr13	103884000	103884200	E48
chr13	103884200	103884400	E74
chr13	103884400	103884600	E72
chr13	103884600	103886600	E74
chr13	103886600	103886800	E72
chr13	103886800	103887800	E74
chr13	103887800	103888200	E82
chr13	103888200	103888400	E8
chr13	103888400	103888600	E7
chr13	103888600	103889000	E82
chr13	103889000	103889200	E48
chr13	103889200	103889600	E74
chr13	103889600	103889800	E72
chr13	103889800	103890000	E55
chr13	103890000	103890200	E76
chr13	103890200	103890400	E48
chr13	103890400	103890800	E74
chr13	103890800	103891200	E72
chr13	103891200	103895400	E74
chr13	103895400	103895600	E79
chr13	103895600	103896400	E74
chr13	103896400	103897600	E82
chr13	103897600	103897800	E7
chr13	103897800	103898000	E44
chr13	103898000	103898600	E74
chr13	103898600	103899000	E82
chr13	103899000	103899200	E6
chr13	103899200	103899400	E7
chr13	103899400	103899600	E82
chr13	103899600	103899800	E44
chr13	103899800	103901600	E74
chr13	103901600	103903200	E82
chr13	103903200	103903400	E13
chr13	103903400	103904800	E82
chr13	103904800	103906400	E74
chr13	103906400	103906600	E81
chr13	103906600	103908200	E74
chr13	103908200	103908400	E76
chr13	103908400	103910400	E74
chr13	103910400	103910600	E72
chr13	103910600	103911600	E74
chr13	103911600	103911800	E72
chr13	103911800	103915200	E74
chr13	103915200	103915400	E72
chr13	103915400	103915600	E45
chr13	103915600	103919000	E74
chr13	103919000	103919200	E78
chr13	103919200	103920000	E74
chr13	103920000	103920200	E48
chr13	103920200	103921000	E74
chr13	103921000	103921600	E72
chr13	103921600	103921800	E49
chr13	103921800	103922400	E74
chr13	103922400	103922600	E82
chr13	103922600	103922800	E48
chr13	103922800	103923000	E16
chr13	103923000	103923200	E82
chr13	103923200	103923400	E7
chr13	103923400	103923600	E13
chr13	103923600	103923800	E56
chr13	103923800	103924000	E13
chr13	103924000	103925200	E82
chr13	103925200	103925600	E13
chr13	103925600	103925800	E16
chr13	103925800	103926000	E15
chr13	103926000	103926400	E68
chr13	103926400	103926800	E14
chr13	103926800	103927000	E68
chr13	103927000	103927400	E14
chr13	103927400	103927600	E11
chr13	103927600	103927800	E9
chr13	103927800	103928200	E11
chr13	103928200	103928400	E10
chr13	103928400	103928800	E11
chr13	103928800	103929000	E14
chr13	103929000	103929200	E17
chr13	103929200	103929600	E1
chr13	103929600	103929800	E17
chr13	103929800	103930000	E1
chr13	103930000	103930600	E10
chr13	103930600	103930800	E11
chr13	103930800	103931000	E8
chr13	103931000	103931200	E83
chr13	103931200	103931400	E12
chr13	103931400	103932000	E82
chr13	103932000	103932400	E13
chr13	103932400	103932800	E82
chr13	103932800	103933400	E13
chr13	103933400	103933600	E15
chr13	103933600	103933800	E44
chr13	103933800	103934400	E82
chr13	103934400	103934600	E13
chr13	103934600	103934800	E8
chr13	103934800	103935000	E12
chr13	103935000	103935400	E10
chr13	103935400	103935600	E1
chr13	103935600	103935800	E10
chr13	103935800	103936000	E11
chr13	103936000	103936400	E12
chr13	103936400	103936600	E15
chr13	103936600	103936800	E5
chr13	103936800	103937400	E82
chr13	103937400	103937600	E13
chr13	103937600	103938000	E82
chr13	103938000	103938200	E13
chr13	103938200	103938600	E82
chr13	103938600	103938800	E38
chr13	103938800	103939200	E82
chr13	103939200	103939400	E13
chr13	103939400	103940000	E12
chr13	103940000	103940200	E9
chr13	103940200	103940400	E11
chr13	103940400	103940800	E10
chr13	103940800	103941000	E9
chr13	103941000	103941200	E11
chr13	103941200	103941600	E12
chr13	103941600	103942000	E13
chr13	103942000	103942200	E7
chr13	103942200	103942600	E13
chr13	103942600	103943200	E82
chr13	103943200	103943400	E13
chr13	103943400	103943600	E8
chr13	103943600	103943800	E12
chr13	103943800	103944000	E2
chr13	103944000	103944400	E10
chr13	103944400	103944600	E9
chr13	103944600	103944800	E3
chr13	103944800	103945000	E8
chr13	103945000	103945200	E12
chr13	103945200	103945400	E50
chr13	103945400	103945600	E5
chr13	103945600	103945800	E82
chr13	103945800	103946000	E13
chr13	103946000	103947000	E74
chr13	103947000	103947200	E72
chr13	103947200	103948200	E74
chr13	103948200	103948400	E45
chr13	103948400	103949000	E74
chr13	103949000	103949200	E72
chr13	103949200	103949400	E74
chr13	103949400	103949600	E72
chr13	103949600	103950200	E74
chr13	103950200	103950400	E72
chr13	103950400	103951000	E74
chr13	103951000	103951200	E13
chr13	103951200	103951600	E82
chr13	103951600	103953600	E74
chr13	103953600	103953800	E76
chr13	103953800	103955600	E74
chr13	103955600	103955800	E82
chr13	103955800	103956000	E6
chr13	103956000	103959000	E74
chr13	103959000	103959200	E46
chr13	103959200	103959400	E74
chr13	103959400	103959600	E45
chr13	103959600	103960200	E74
chr13	103960200	103960600	E82
chr13	103960600	103960800	E48
chr13	103960800	103961000	E74
chr13	103961000	103961400	E48
chr13	103961400	103961600	E74
chr13	103961600	103961800	E48
chr13	103961800	103962400	E74
chr13	103962400	103962600	E45
chr13	103962600	103963400	E74
chr13	103963400	103963600	E48
chr13	103963600	103964200	E74
chr13	103964200	103964400	E72
chr13	103964400	103965600	E74
chr13	103965600	103965800	E45
chr13	103965800	103967200	E74
chr13	103967200	103967400	E48
chr13	103967400	103968400	E74
chr13	103968400	103968600	E6
chr13	103968600	103968800	E82
chr13	103968800	103969400	E74
chr13	103969400	103969600	E45
chr13	103969600	103969800	E82
chr13	103969800	103970200	E25
chr13	103970200	103970600	E82
chr13	103970600	103970800	E31
chr13	103970800	103971200	E82
chr13	103971200	103971400	E48
chr13	103971400	103974200	E74
chr13	103974200	103974400	E13
chr13	103974400	103975400	E82
chr13	103975400	103975600	E7
chr13	103975600	103976800	E82
chr13	103976800	103977000	E13
chr13	103977000	103977800	E82
chr13	103977800	103978000	E7
chr13	103978000	103978400	E82
chr13	103978400	103980200	E74
chr13	103980200	103980400	E45
chr13	103980400	103981400	E74
chr13	103981400	103981600	E72
chr13	103981600	103984200	E74
chr13	103984200	103984400	E13
chr13	103984400	103985600	E74
chr13	103985600	103985800	E79
chr13	103985800	103986000	E45
chr13	103986000	103986200	E74
chr13	103986200	103986400	E72
chr13	103986400	103988200	E74
chr13	103988200	103988400	E45
chr13	103988400	103989800	E74
chr13	103989800	103990000	E72
chr13	103990000	103993200	E74
chr13	103993200	103993400	E46
chr13	103993400	103998400	E74
chr13	103998400	103998600	E49
chr13	103998600	104000200	E74
chr13	104000200	104000400	E48
chr13	104000400	104000600	E34
chr13	104000600	104001600	E74
chr13	104001600	104001800	E49
chr13	104001800	104003000	E74
chr13	104003000	104003200	E72
chr13	104003200	104003400	E74
chr13	104003400	104003600	E46
chr13	104003600	104003800	E72
chr13	104003800	104004000	E46
chr13	104004000	104004200	E72
chr13	104004200	104005000	E74
chr13	104005000	104005200	E49
chr13	104005200	104005400	E45
chr13	104005400	104008000	E74
chr13	104008000	104008200	E72
chr13	104008200	104009400	E74
chr13	104009400	104009600	E72
chr13	104009600	104011200	E74
chr13	104011200	104011400	E13
chr13	104011400	104012000	E82
chr13	104012000	104012400	E74
chr13	104012400	104012600	E75
chr13	104012600	104017000	E74
chr13	104017000	104017200	E81
chr13	104017200	104018200	E74
chr13	104018200	104018400	E48
chr13	104018400	104020000	E74
chr13	104020000	104020400	E72
chr13	104020400	104024400	E74
chr13	104024400	104024600	E48
chr13	104024600	104024800	E74
chr13	104024800	104025000	E72
chr13	104025000	104025200	E48
chr13	104025200	104026400	E74
chr13	104026400	104029200	E73
chr13	104029200	104030600	E74
chr13	104030600	104030800	E75
chr13	104030800	104031600	E74
chr13	104031600	104031800	E72
chr13	104031800	104032800	E74
chr13	104032800	104033200	E72
chr13	104033200	104035000	E74
chr13	104035000	104035200	E45
chr13	104035200	104037000	E74
chr13	104037000	104037200	E78
chr13	104037200	104037400	E72
chr13	104037400	104037600	E79
chr13	104037600	104038600	E74
chr13	104038600	104038800	E48
chr13	104038800	104042800	E74
chr13	104042800	104043200	E72
chr13	104043200	104044200	E74
chr13	104044200	104044400	E77
chr13	104044400	104044600	E46
chr13	104044600	104044800	E74
chr13	104044800	104045000	E72
chr13	104045000	104045800	E74
chr13	104045800	104046000	E46
chr13	104046000	104046400	E74
chr13	104046400	104046600	E82
chr13	104046600	104046800	E13
chr13	104046800	104047000	E5
chr13	104047000	104047200	E50
chr13	104047200	104047400	E9
chr13	104047400	104047600	E5
chr13	104047600	104047800	E7
chr13	104047800	104048000	E9
chr13	104048000	104048200	E3
chr13	104048200	104048400	E4
chr13	104048400	104048600	E8
chr13	104048600	104048800	E7
chr13	104048800	104049000	E12
chr13	104049000	104049400	E38
chr13	104049400	104049600	E34
chr13	104049600	104049800	E45
chr13	104049800	104051200	E74
chr13	104051200	104051400	E48
chr13	104051400	104052200	E74
chr13	104052200	104052400	E72
chr13	104052400	104056000	E74
chr13	104056000	104056200	E72
chr13	104056200	104058200	E74
chr13	104058200	104058400	E78
chr13	104058400	104058600	E74
chr13	104058600	104058800	E48
chr13	104058800	104059000	E80
chr13	104059000	104059200	E72
chr13	104059200	104059400	E44
chr13	104059400	104059600	E7
chr13	104059600	104059800	E9
chr13	104059800	104060000	E4
chr13	104060000	104060200	E5
chr13	104060200	104060400	E6
chr13	104060400	104060600	E8
chr13	104060600	104060800	E82
chr13	104060800	104061000	E7
chr13	104061000	104061800	E82
chr13	104061800	104062000	E44
chr13	104062000	104062200	E72
chr13	104062200	104065000	E74
chr13	104065000	104065200	E46
chr13	104065200	104065400	E74
chr13	104065400	104065600	E46
chr13	104065600	104065800	E74
chr13	104065800	104066000	E76
chr13	104066000	104066600	E74
chr13	104066600	104066800	E72
chr13	104066800	104068400	E74
chr13	104068400	104068600	E46
chr13	104068600	104068800	E74
chr13	104068800	104069000	E45
chr13	104069000	104069600	E74
chr13	104069600	104070000	E48
chr13	104070000	104070200	E45
chr13	104070200	104071000	E74
chr13	104071000	104071200	E76
chr13	104071200	104072000	E74
chr13	104072000	104072200	E46
chr13	104072200	104072400	E72
chr13	104072400	104072600	E74
chr13	104072600	104072800	E44
chr13	104072800	104075000	E74
chr13	104075000	104075400	E72
chr13	104075400	104077400	E74
chr13	104077400	104077600	E72
chr13	104077600	104077800	E44
chr13	104077800	104080200	E74
chr13	104080200	104080400	E46
chr13	104080400	104083000	E74
chr13	104083000	104083200	E49
chr13	104083200	104084600	E74
chr13	104084600	104084800	E48
chr13	104084800	104086200	E74
chr13	104086200	104086400	E45
chr13	104086400	104086600	E48
chr13	104086600	104086800	E45
chr13	104086800	104087000	E46
chr13	104087000	104088800	E74
chr13	104088800	104089000	E72
chr13	104089000	104089200	E79
chr13	104089200	104089400	E48
chr13	104089400	104089600	E46
chr13	104089600	104089800	E74
chr13	104089800	104090000	E48
chr13	104090000	104090200	E49
chr13	104090200	104090800	E74
chr13	104090800	104091000	E46
chr13	104091000	104091200	E48
chr13	104091200	104091400	E72
chr13	104091400	104091600	E45
chr13	104091600	104092800	E74
chr13	104092800	104093000	E48
chr13	104093000	104093200	E74
chr13	104093200	104093400	E72
chr13	104093400	104095000	E74
chr13	104095000	104095200	E72
chr13	104095200	104095400	E46
chr13	104095400	104095600	E44
chr13	104095600	104095800	E48
chr13	104095800	104098000	E74
chr13	104098000	104098200	E75
chr13	104098200	104098600	E74
chr13	104098600	104098800	E75
chr13	104098800	104100000	E74
chr13	104100000	104100200	E48
chr13	104100200	104100800	E74
chr13	104100800	104101000	E82
chr13	104101000	104101200	E13
chr13	104101200	104102600	E74
chr13	104102600	104102800	E48
chr13	104102800	104103600	E74
chr13	104103600	104103800	E48
chr13	104103800	104104400	E74
chr13	104104400	104104600	E34
chr13	104104600	104105400	E74
chr13	104105400	104105600	E48
chr13	104105600	104108000	E74
chr13	104108000	104108200	E48
chr13	104108200	104108400	E45
chr13	104108400	104109000	E74
chr13	104109000	104109200	E72
chr13	104109200	104110000	E74
chr13	104110000	104110200	E72
chr13	104110200	104113000	E74
chr13	104113000	104113200	E72
chr13	104113200	104114600	E74
chr13	104114600	104114800	E46
chr13	104114800	104115400	E74
chr13	104115400	104115600	E72
chr13	104115600	104118200	E74
chr13	104118200	104118400	E72
chr13	104118400	104119400	E74
chr13	104119400	104119800	E7
chr13	104119800	104120400	E82
chr13	104120400	104120800	E7
chr13	104120800	104121400	E82
chr13	104121400	104121600	E48
chr13	104121600	104121800	E74
chr13	104121800	104122000	E75
chr13	104122000	104122400	E74
chr13	104122400	104122600	E72
chr13	104122600	104124400	E74
chr13	104124400	104124600	E72
chr13	104124600	104124800	E46
chr13	104124800	104125000	E72
chr13	104125000	104125400	E74
chr13	104125400	104125600	E48
chr13	104125600	104127800	E74
chr13	104127800	104128000	E45
chr13	104128000	104128200	E72
chr13	104128200	104129000	E74
chr13	104129000	104129200	E72
chr13	104129200	104130000	E74
chr13	104130000	104130200	E48
chr13	104130200	104130400	E74
chr13	104130400	104130600	E44
chr13	104130600	104131000	E74
chr13	104131000	104131200	E48
chr13	104131200	104131800	E74
chr13	104131800	104132000	E79
chr13	104132000	104132600	E74
chr13	104132600	104132800	E45
chr13	104132800	104138000	E74
chr13	104138000	104138200	E81
chr13	104138200	104138600	E74
chr13	104138600	104138800	E46
chr13	104138800	104140000	E74
chr13	104140000	104140200	E45
chr13	104140200	104140400	E48
chr13	104140400	104140800	E74
chr13	104140800	104141000	E46
chr13	104141000	104141600	E74
chr13	104141600	104141800	E72
chr13	104141800	104143600	E74
chr13	104143600	104143800	E45
chr13	104143800	104146000	E74
chr13	104146000	104146200	E72
chr13	104146200	104147600	E74
chr13	104147600	104147800	E72
chr13	104147800	104150000	E74
chr13	104150000	104150400	E48
chr13	104150400	104150800	E82
chr13	104150800	104151000	E13
chr13	104151000	104151200	E46
chr13	104151200	104153000	E74
chr13	104153000	104153200	E48
chr13	104153200	104153400	E74
chr13	104153400	104153600	E72
chr13	104153600	104153800	E74
chr13	104153800	104154000	E45
chr13	104154000	104154200	E48
chr13	104154200	104154800	E74
chr13	104154800	104155000	E71
chr13	104155000	104155200	E74
chr13	104155200	104155800	E82
chr13	104155800	104156200	E7
chr13	104156200	104156400	E5
chr13	104156400	104156600	E50
chr13	104156600	104156800	E7
chr13	104156800	104157200	E82
chr13	104157200	104158600	E74
chr13	104158600	104158800	E46
chr13	104158800	104159000	E72
chr13	104159000	104159400	E74
chr13	104159400	104159600	E48
chr13	104159600	104160200	E74
chr13	104160200	104160400	E48
chr13	104160400	104160800	E74
chr13	104160800	104161000	E48
chr13	104161000	104161200	E74
chr13	104161200	104161400	E78
chr13	104161400	104161600	E74
chr13	104161600	104162000	E82
chr13	104162000	104162400	E74
chr13	104162400	104163000	E82
chr13	104163000	104163600	E13
chr13	104163600	104163800	E82
chr13	104163800	104164200	E48
chr13	104164200	104164400	E72
chr13	104164400	104164600	E74
chr13	104164600	104164800	E12
chr13	104164800	104165000	E5
chr13	104165000	104165200	E82
chr13	104165200	104165400	E5
chr13	104165400	104165600	E7
chr13	104165600	104165800	E12
chr13	104165800	104166000	E4
chr13	104166000	104166200	E12
chr13	104166200	104166400	E10
chr13	104166400	104166600	E66
chr13	104166600	104167200	E3
chr13	104167200	104167400	E11
chr13	104167400	104167600	E3
chr13	104167600	104167800	E11
chr13	104167800	104168200	E2
chr13	104168200	104168600	E65
chr13	104168600	104168800	E2
chr13	104168800	104169400	E65
chr13	104169400	104169800	E1
chr13	104169800	104170200	E18
chr13	104170200	104170600	E1
chr13	104170600	104170800	E65
chr13	104170800	104171000	E2
chr13	104171000	104171400	E3
chr13	104171400	104171800	E12
chr13	104171800	104172000	E7
chr13	104172000	104172200	E13
chr13	104172200	104172400	E12
chr13	104172400	104172600	E8
chr13	104172600	104172800	E5
chr13	104172800	104173000	E7
chr13	104173000	104173200	E82
chr13	104173200	104173400	E7
chr13	104173400	104173600	E50
chr13	104173600	104174000	E13
chr13	104174000	104174200	E82
chr13	104174200	104174400	E7
chr13	104174400	104175200	E82
chr13	104175200	104175400	E77
chr13	104175400	104175800	E82
chr13	104175800	104176000	E7
chr13	104176000	104176600	E82
chr13	104176600	104177000	E13
chr13	104177000	104177400	E82
chr13	104177400	104177600	E8
chr13	104177600	104177800	E12
chr13	104177800	104178000	E8
chr13	104178000	104178200	E5
chr13	104178200	104178400	E8
chr13	104178400	104178600	E13
chr13	104178600	104178800	E12
chr13	104178800	104179000	E13
chr13	104179000	104179200	E44
chr13	104179200	104179400	E82
chr13	104179400	104179600	E7
chr13	104179600	104180000	E82
chr13	104180000	104180200	E13
chr13	104180200	104180400	E7
chr13	104180400	104180600	E8
chr13	104180600	104180800	E11
chr13	104180800	104181000	E8
chr13	104181000	104181200	E4
chr13	104181200	104181400	E50
chr13	104181400	104182000	E5
chr13	104182000	104182200	E7
chr13	104182200	104183200	E82
chr13	104183200	104183400	E45
chr13	104183400	104183800	E74
chr13	104183800	104184200	E48
chr13	104184200	104184600	E72
chr13	104184600	104185400	E74
chr13	104185400	104185600	E82
chr13	104185600	104185800	E39
chr13	104185800	104186000	E48
chr13	104186000	104186200	E45
chr13	104186200	104186400	E44
chr13	104186400	104188200	E74
chr13	104188200	104188400	E45
chr13	104188400	104189200	E82
chr13	104189200	104189400	E6
chr13	104189400	104189600	E5
chr13	104189600	104190000	E7
chr13	104190000	104190200	E82
chr13	104190200	104190400	E6
chr13	104190400	104191000	E7
chr13	104191000	104191400	E13
chr13	104191400	104191600	E9
chr13	104191600	104191800	E8
chr13	104191800	104192000	E9
chr13	104192000	104192200	E8
chr13	104192200	104192400	E6
chr13	104192400	104192600	E5
chr13	104192600	104192800	E6
chr13	104192800	104193600	E82
chr13	104193600	104195000	E74
chr13	104195000	104195200	E45
chr13	104195200	104198000	E74
chr13	104198000	104198200	E82
chr13	104198200	104198400	E6
chr13	104198400	104198600	E5
chr13	104198600	104198800	E50
chr13	104198800	104199000	E6
chr13	104199000	104199200	E82
chr13	104199200	104201600	E74
chr13	104201600	104201800	E72
chr13	104201800	104202000	E71
chr13	104202000	104205000	E74
chr13	104205000	104205200	E46
chr13	104205200	104205400	E74
chr13	104205400	104205600	E48
chr13	104205600	104205800	E74
chr13	104205800	104206200	E48
chr13	104206200	104210400	E74
chr13	104210400	104210600	E72
chr13	104210600	104210800	E74
chr13	104210800	104211000	E72
chr13	104211000	104212400	E74
chr13	104212400	104212600	E25
chr13	104212600	104212800	E76
chr13	104212800	104213000	E74
chr13	104213000	104213200	E45
chr13	104213200	104213600	E74
chr13	104213600	104213800	E46
chr13	104213800	104215400	E74
chr13	104215400	104215600	E46
chr13	104215600	104218600	E74
chr13	104218600	104218800	E45
chr13	104218800	104219000	E82
chr13	104219000	104219200	E6
chr13	104219200	104219800	E82
chr13	104219800	104220400	E74
chr13	104220400	104220600	E48
chr13	104220600	104221000	E84
chr13	104221000	104221200	E38
chr13	104221200	104221400	E84
chr13	104221400	104224400	E74
chr13	104224400	104224600	E71
chr13	104224600	104227400	E74
chr13	104227400	104227600	E46
chr13	104227600	104228400	E74
chr13	104228400	104228600	E44
chr13	104228600	104230000	E74
chr13	104230000	104230200	E45
chr13	104230200	104230400	E48
chr13	104230400	104232000	E74
chr13	104232000	104232200	E71
chr13	104232200	104232400	E74
chr13	104232400	104232600	E45
chr13	104232600	104233000	E82
chr13	104233000	104233200	E6
chr13	104233200	104233400	E7
chr13	104233400	104233600	E50
chr13	104233600	104233800	E44
chr13	104233800	104235400	E74
chr13	104235400	104235600	E45
chr13	104235600	104239000	E74
chr13	104239000	104239200	E45
chr13	104239200	104239400	E72
chr13	104239400	104239600	E74
chr13	104239600	104239800	E46
chr13	104239800	104240200	E74
chr13	104240200	104240400	E72
chr13	104240400	104240600	E48
chr13	104240600	104243400	E74
chr13	104243400	104243600	E72
chr13	104243600	104243800	E74
chr13	104243800	104244000	E72
chr13	104244000	104244800	E74
chr13	104244800	104245000	E48
chr13	104245000	104246600	E74
chr13	104246600	104246800	E72
chr13	104246800	104249400	E74
chr13	104249400	104249600	E80
chr13	104249600	104250400	E74
chr13	104250400	104250600	E48
chr13	104250600	104251000	E74
chr13	104251000	104251200	E72
chr13	104251200	104251600	E74
chr13	104251600	104251800	E45
chr13	104251800	104256000	E74
chr13	104256000	104256200	E45
chr13	104256200	104258000	E74
chr13	104258000	104258200	E48
chr13	104258200	104259600	E74
chr13	104259600	104259800	E46
chr13	104259800	104260200	E82
chr13	104260200	104260400	E5
chr13	104260400	104260800	E50
chr13	104260800	104261000	E7
chr13	104261000	104261200	E6
chr13	104261200	104261600	E82
chr13	104261600	104261800	E76
chr13	104261800	104263800	E74
chr13	104263800	104264000	E72
chr13	104264000	104264200	E46
chr13	104264200	104267800	E74
chr13	104267800	104268000	E71
chr13	104268000	104268400	E74
chr13	104268400	104268600	E71
chr13	104268600	104271200	E74
chr13	104271200	104271400	E46
chr13	104271400	104271600	E48
chr13	104271600	104273800	E74
chr13	104273800	104274200	E71
chr13	104274200	104274800	E74
chr13	104274800	104275000	E46
chr13	104275000	104275200	E48
chr13	104275200	104275400	E46
chr13	104275400	104276600	E74
chr13	104276600	104276800	E71
chr13	104276800	104278400	E74
chr13	104278400	104278600	E13
chr13	104278600	104279000	E74
chr13	104279000	104279200	E55
chr13	104279200	104279400	E45
chr13	104279400	104280600	E74
chr13	104280600	104280800	E45
chr13	104280800	104281200	E6
chr13	104281200	104281600	E44
chr13	104281600	104282400	E74
chr13	104282400	104282600	E7
chr13	104282600	104282800	E82
chr13	104282800	104283000	E6
chr13	104283000	104283400	E82
chr13	104283400	104283600	E44
chr13	104283600	104285400	E74
chr13	104285400	104285600	E49
chr13	104285600	104286600	E74
chr13	104286600	104286800	E71
chr13	104286800	104287000	E74
chr13	104287000	104287200	E46
chr13	104287200	104288000	E74
chr13	104288000	104288200	E45
chr13	104288200	104288400	E74
chr13	104288400	104288600	E45
chr13	104288600	104290200	E74
chr13	104290200	104290400	E48
chr13	104290400	104292200	E74
chr13	104292200	104292400	E77
chr13	104292400	104292600	E78
chr13	104292600	104296600	E73
chr13	104296600	104296800	E47
chr13	104296800	104297400	E73
chr13	104297400	104297600	E47
chr13	104297600	104308600	E73
chr13	104308600	104309000	E72
chr13	104309000	104311000	E74
chr13	104311000	104311200	E45
chr13	104311200	104312800	E74
chr13	104312800	104313000	E45
chr13	104313000	104315200	E74
chr13	104315200	104315400	E45
chr13	104315400	104316000	E74
chr13	104316000	104316200	E46
chr13	104316200	104319200	E74
chr13	104319200	104319400	E72
chr13	104319400	104320400	E74
chr13	104320400	104320600	E45
chr13	104320600	104322600	E74
chr13	104322600	104322800	E44
chr13	104322800	104323000	E74
chr13	104323000	104323200	E48
chr13	104323200	104323800	E82
chr13	104323800	104324000	E48
chr13	104324000	104324200	E82
chr13	104324200	104324400	E13
chr13	104324400	104327000	E74
chr13	104327000	104327200	E71
chr13	104327200	104329400	E74
chr13	104329400	104329600	E45
chr13	104329600	104329800	E48
chr13	104329800	104330000	E46
chr13	104330000	104330400	E74
chr13	104330400	104330600	E48
chr13	104330600	104330800	E72
chr13	104330800	104335800	E74
chr13	104335800	104336000	E46
chr13	104336000	104337600	E74
chr13	104337600	104337800	E72
chr13	104337800	104338000	E74
chr13	104338000	104338200	E46
chr13	104338200	104338800	E74
chr13	104338800	104339000	E77
chr13	104339000	104339800	E74
chr13	104339800	104340000	E76
chr13	104340000	104340200	E45
chr13	104340200	104340400	E72
chr13	104340400	104341400	E74
chr13	104341400	104341600	E72
chr13	104341600	104341800	E45
chr13	104341800	104342000	E46
chr13	104342000	104342400	E74
chr13	104342400	104342600	E72
chr13	104342600	104343800	E74
chr13	104343800	104344000	E72
chr13	104344000	104344200	E48
chr13	104344200	104345400	E74
chr13	104345400	104345600	E13
chr13	104345600	104346000	E82
chr13	104346000	104346200	E46
chr13	104346200	104346400	E34
chr13	104346400	104346600	E36
chr13	104346600	104346800	E44
chr13	104346800	104347000	E49
chr13	104347000	104347600	E74
chr13	104347600	104347800	E46
chr13	104347800	104352000	E74
chr13	104352000	104352200	E48
chr13	104352200	104353800	E74
chr13	104353800	104354000	E78
chr13	104354000	104354200	E74
chr13	104354200	104354400	E46
chr13	104354400	104354600	E48
chr13	104354600	104354800	E49
chr13	104354800	104355600	E74
chr13	104355600	104355800	E46
chr13	104355800	104357000	E74
chr13	104357000	104357200	E72
chr13	104357200	104360800	E74
chr13	104360800	104361000	E46
chr13	104361000	104361200	E72
chr13	104361200	104361800	E74
chr13	104361800	104362000	E46
chr13	104362000	104365400	E74
chr13	104365400	104365600	E72
chr13	104365600	104367200	E74
chr13	104367200	104367400	E72
chr13	104367400	104367600	E74
chr13	104367600	104367800	E71
chr13	104367800	104368600	E74
chr13	104368600	104368800	E81
chr13	104368800	104370000	E74
chr13	104370000	104370200	E72
chr13	104370200	104371600	E74
chr13	104371600	104371800	E25
chr13	104371800	104372000	E79
chr13	104372000	104372400	E74
chr13	104372400	104372600	E72
chr13	104372600	104376400	E74
chr13	104376400	104376600	E72
chr13	104376600	104376800	E74
chr13	104376800	104377200	E48
chr13	104377200	104378200	E74
chr13	104378200	104378400	E46
chr13	104378400	104379400	E74
chr13	104379400	104379600	E48
chr13	104379600	104380000	E74
chr13	104380000	104380400	E72
chr13	104380400	104381800	E74
chr13	104381800	104382000	E72
chr13	104382000	104382800	E74
chr13	104382800	104383000	E48
chr13	104383000	104383200	E55
chr13	104383200	104383400	E34
chr13	104383400	104383600	E45
chr13	104383600	104384000	E74
chr13	104384000	104384200	E48
chr13	104384200	104384600	E74
chr13	104384600	104384800	E46
chr13	104384800	104386200	E74
chr13	104386200	104386400	E72
chr13	104386400	104387000	E74
chr13	104387000	104387200	E76
chr13	104387200	104387400	E82
chr13	104387400	104387600	E44
chr13	104387600	104387800	E49
chr13	104387800	104390600	E74
chr13	104390600	104390800	E48
chr13	104390800	104393400	E74
chr13	104393400	104393600	E45
chr13	104393600	104396000	E74
chr13	104396000	104396200	E45
chr13	104396200	104397000	E74
chr13	104397000	104397200	E75
chr13	104397200	104403000	E74
chr13	104403000	104403200	E72
chr13	104403200	104404200	E74
chr13	104404200	104404400	E72
chr13	104404400	104411400	E73
chr13	104411400	104411600	E72
chr13	104411600	104415000	E73
chr13	104415000	104415200	E75
chr13	104415200	104419400	E74
chr13	104419400	104419600	E48
chr13	104419600	104423600	E74
chr13	104423600	104423800	E82
chr13	104423800	104424200	E7
chr13	104424200	104424600	E82
chr13	104424600	104426400	E74
chr13	104426400	104426800	E72
chr13	104426800	104427800	E74
chr13	104427800	104428000	E72
chr13	104428000	104429800	E74
chr13	104429800	104430000	E79
chr13	104430000	104433000	E74
chr13	104433000	104433200	E48
chr13	104433200	104438600	E74
chr13	104438600	104438800	E72
chr13	104438800	104439400	E74
chr13	104439400	104439600	E79
chr13	104439600	104439800	E74
chr13	104439800	104440000	E72
chr13	104440000	104440200	E46
chr13	104440200	104440400	E49
chr13	104440400	104440600	E82
chr13	104440600	104440800	E7
chr13	104440800	104441000	E46
chr13	104441000	104443800	E74
chr13	104443800	104444000	E47
chr13	104444000	104449000	E73
chr13	104449000	104449200	E71
chr13	104449200	104449800	E74
chr13	104449800	104450000	E45
chr13	104450000	104450200	E78
chr13	104450200	104450400	E74
chr13	104450400	104450600	E72
chr13	104450600	104454000	E74
chr13	104454000	104454200	E46
chr13	104454200	104457000	E74
chr13	104457000	104457200	E46
chr13	104457200	104458200	E74
chr13	104458200	104458400	E72
chr13	104458400	104459800	E74
chr13	104459800	104460000	E45
chr13	104460000	104460400	E74
chr13	104460400	104460600	E46
chr13	104460600	104462200	E74
chr13	104462200	104462400	E71
chr13	104462400	104463800	E74
chr13	104463800	104464000	E13
chr13	104464000	104464400	E74
chr13	104464400	104464600	E75
chr13	104464600	104469200	E74
chr13	104469200	104469400	E75
chr13	104469400	104475600	E73
chr13	104475600	104475800	E47
chr13	104475800	104476000	E73
chr13	104476000	104476200	E47
chr13	104476200	104481200	E73
chr13	104481200	104484000	E74
chr13	104484000	104484200	E75
chr13	104484200	104484800	E74
chr13	104484800	104485000	E46
chr13	104485000	104485200	E72
chr13	104485200	104485400	E47
chr13	104485400	104499200	E73
chr13	104499200	104499400	E47
chr13	104499400	104503000	E73
chr13	104503000	104503200	E72
chr13	104503200	104503400	E80
chr13	104503400	104504200	E74
chr13	104504200	104504400	E48
chr13	104504400	104510400	E74
chr13	104510400	104510600	E49
chr13	104510600	104510800	E71
chr13	104510800	104515000	E74
chr13	104515000	104515200	E72
chr13	104515200	104516600	E74
chr13	104516600	104516800	E72
chr13	104516800	104519000	E74
chr13	104519000	104519200	E45
chr13	104519200	104522000	E74
chr13	104522000	104522200	E72
chr13	104522200	104526400	E74
chr13	104526400	104526600	E49
chr13	104526600	104526800	E74
chr13	104526800	104527000	E72
chr13	104527000	104530200	E74
chr13	104530200	104530400	E48
chr13	104530400	104531800	E74
chr13	104531800	104532000	E75
chr13	104532000	104535600	E74
chr13	104535600	104535800	E46
chr13	104535800	104536000	E75
chr13	104536000	104542600	E74
chr13	104542600	104542800	E72
chr13	104542800	104543800	E74
chr13	104543800	104544000	E46
chr13	104544000	104544200	E74
chr13	104544200	104544400	E81
chr13	104544400	104546200	E74
chr13	104546200	104546400	E75
chr13	104546400	104547400	E74
chr13	104547400	104547600	E82
chr13	104547600	104547800	E6
chr13	104547800	104548000	E82
chr13	104548000	104548400	E7
chr13	104548400	104548800	E82
chr13	104548800	104549000	E8
chr13	104549000	104549200	E13
chr13	104549200	104549400	E82
chr13	104549400	104550600	E74
chr13	104550600	104550800	E46
chr13	104550800	104551000	E74
chr13	104551000	104551200	E45
chr13	104551200	104551400	E48
chr13	104551400	104552800	E74
chr13	104552800	104553000	E77
chr13	104553000	104554600	E82
chr13	104554600	104556200	E74
chr13	104556200	104556400	E72
chr13	104556400	104558800	E74
chr13	104558800	104559000	E46
chr13	104559000	104559200	E74
chr13	104559200	104559400	E46
chr13	104559400	104563400	E74
chr13	104563400	104563600	E46
chr13	104563600	104563800	E72
chr13	104563800	104566200	E74
chr13	104566200	104566400	E72
chr13	104566400	104568400	E74
chr13	104568400	104568600	E72
chr13	104568600	104571600	E74
chr13	104571600	104571800	E72
chr13	104571800	104573000	E74
chr13	104573000	104573400	E72
chr13	104573400	104575600	E74
chr13	104575600	104575800	E46
chr13	104575800	104576000	E72
chr13	104576000	104577600	E74
chr13	104577600	104577800	E48
chr13	104577800	104579000	E74
chr13	104579000	104579200	E72
chr13	104579200	104584000	E74
chr13	104584000	104584200	E45
chr13	104584200	104589800	E74
chr13	104589800	104590000	E72
chr13	104590000	104590600	E74
chr13	104590600	104590800	E72
chr13	104590800	104591000	E74
chr13	104591000	104591200	E46
chr13	104591200	104592800	E74
chr13	104592800	104593000	E81
chr13	104593000	104593200	E72
chr13	104593200	104596600	E74
chr13	104596600	104596800	E78
chr13	104596800	104604200	E73
chr13	104604200	104604400	E72
chr13	104604400	104604800	E74
chr13	104604800	104605000	E46
chr13	104605000	104607200	E74
chr13	104607200	104607400	E48
chr13	104607400	104607600	E45
chr13	104607600	104611600	E74
chr13	104611600	104611800	E46
chr13	104611800	104614200	E73
chr13	104614200	104614400	E47
chr13	104614400	104620800	E73
chr13	104620800	104621000	E71
chr13	104621000	104627800	E74
chr13	104627800	104628000	E46
chr13	104628000	104628800	E74
chr13	104628800	104629000	E6
chr13	104629000	104629200	E82
chr13	104629200	104629400	E34
chr13	104629400	104629600	E49
chr13	104629600	104630800	E74
chr13	104630800	104631000	E72
chr13	104631000	104634000	E74
chr13	104634000	104634200	E72
chr13	104634200	104637600	E73
chr13	104637600	104637800	E47
chr13	104637800	104644200	E73
chr13	104644200	104644400	E47
chr13	104644400	104644800	E74
chr13	104644800	104645000	E44
chr13	104645000	104645200	E48
chr13	104645200	104645400	E71
chr13	104645400	104649200	E74
chr13	104649200	104649400	E72
chr13	104649400	104650400	E74
chr13	104650400	104650600	E13
chr13	104650600	104651600	E82
chr13	104651600	104651800	E13
chr13	104651800	104654800	E74
chr13	104654800	104655000	E72
chr13	104655000	104655200	E45
chr13	104655200	104657200	E74
chr13	104657200	104657600	E72
chr13	104657600	104658000	E74
chr13	104658000	104658200	E72
chr13	104658200	104661600	E74
chr13	104661600	104661800	E72
chr13	104661800	104664000	E74
chr13	104664000	104664200	E48
chr13	104664200	104665600	E74
chr13	104665600	104665800	E72
chr13	104665800	104666400	E74
chr13	104666400	104666800	E46
chr13	104666800	104667200	E74
chr13	104667200	104667400	E72
chr13	104667400	104668000	E74
chr13	104668000	104668200	E72
chr13	104668200	104678400	E73
chr13	104678400	104678600	E71
chr13	104678600	104679000	E74
chr13	104679000	104679200	E76
chr13	104679200	104679400	E72
chr13	104679400	104683800	E74
chr13	104683800	104684000	E48
chr13	104684000	104684800	E74
chr13	104684800	104685000	E72
chr13	104685000	104694000	E73
chr13	104694000	104694200	E81
chr13	104694200	104695600	E74
chr13	104695600	104695800	E49
chr13	104695800	104697000	E74
chr13	104697000	104697200	E76
chr13	104697200	104697800	E74
chr13	104697800	104698000	E45
chr13	104698000	104701000	E74
chr13	104701000	104701200	E81
chr13	104701200	104701400	E6
chr13	104701400	104701600	E34
chr13	104701600	104701800	E5
chr13	104701800	104702000	E6
chr13	104702000	104702200	E7
chr13	104702200	104703000	E82
chr13	104703000	104704400	E74
chr13	104704400	104704600	E72
chr13	104704600	104705000	E74
chr13	104705000	104705200	E72
chr13	104705200	104706800	E74
chr13	104706800	104707000	E79
chr13	104707000	104707400	E74
chr13	104707400	104707600	E72
chr13	104707600	104711800	E74
chr13	104711800	104712000	E71
chr13	104712000	104719600	E73
chr13	104719600	104719800	E47
chr13	104719800	104721000	E73
chr13	104721000	104721200	E78
chr13	104721200	104722200	E74
chr13	104722200	104722400	E72
chr13	104722400	104723200	E74
chr13	104723200	104723400	E44
chr13	104723400	104731000	E73
chr13	104731000	104731200	E47
chr13	104731200	104745600	E73
chr13	104745600	104745800	E47
chr13	104745800	104758800	E73
chr13	104758800	104759200	E72
chr13	104759200	104765600	E73
chr13	104765600	104765800	E46
chr13	104765800	104767800	E74
chr13	104767800	104768000	E71
chr13	104768000	104770600	E74
chr13	104770600	104770800	E76
chr13	104770800	104775600	E74
chr13	104775600	104775800	E46
chr13	104775800	104776600	E74
chr13	104776600	104776800	E71
chr13	104776800	104781200	E74
chr13	104781200	104781600	E82
chr13	104781600	104781800	E25
chr13	104781800	104782000	E82
chr13	104782000	104782200	E74
chr13	104782200	104782400	E45
chr13	104782400	104788000	E74
chr13	104788000	104788200	E72
chr13	104788200	104788400	E48
chr13	104788400	104791000	E74
chr13	104791000	104791200	E75
chr13	104791200	104793000	E74
chr13	104793000	104793200	E46
chr13	104793200	104793400	E76
chr13	104793400	104795000	E74
chr13	104795000	104795200	E72
chr13	104795200	104797800	E74
chr13	104797800	104798000	E72
chr13	104798000	104800600	E74
chr13	104800600	104800800	E48
chr13	104800800	104801600	E74
chr13	104801600	104801800	E48
chr13	104801800	104802600	E74
chr13	104802600	104802800	E49
chr13	104802800	104803800	E74
chr13	104803800	104804000	E45
chr13	104804000	104805000	E74
chr13	104805000	104805200	E71
chr13	104805200	104805600	E74
chr13	104805600	104805800	E46
chr13	104805800	104809200	E74
chr13	104809200	104814600	E73
chr13	104814600	104814800	E74
chr13	104814800	104815000	E45
chr13	104815000	104815200	E74
chr13	104815200	104815400	E46
chr13	104815400	104817000	E74
chr13	104817000	104817200	E72
chr13	104817200	104817400	E74
chr13	104817400	104817600	E72
chr13	104817600	104819800	E74
chr13	104819800	104822400	E73
chr13	104822400	104822600	E47
chr13	104822600	104823800	E74
chr13	104823800	104824000	E72
chr13	104824000	104824200	E74
chr13	104824200	104824400	E46
chr13	104824400	104824600	E79
chr13	104824600	104827400	E74
chr13	104827400	104827600	E47
chr13	104827600	104831600	E74
chr13	104831600	104831800	E46
chr13	104831800	104832000	E72
chr13	104832000	104832600	E74
chr13	104832600	104832800	E72
chr13	104832800	104833400	E74
chr13	104833400	104833600	E45
chr13	104833600	104833800	E48
chr13	104833800	104834000	E72
chr13	104834000	104834600	E74
chr13	104834600	104834800	E48
chr13	104834800	104835000	E74
chr13	104835000	104835200	E48
chr13	104835200	104836400	E74
chr13	104836400	104845800	E73
chr13	104845800	104846000	E72
chr13	104846000	104848000	E74
chr13	104848000	104848200	E75
chr13	104848200	104848400	E80
chr13	104848400	104848600	E72
chr13	104848600	104853800	E74
chr13	104853800	104854000	E72
chr13	104854000	104854600	E74
chr13	104854600	104854800	E76
chr13	104854800	104855000	E79
chr13	104855000	104855200	E72
chr13	104855200	104864200	E73
chr13	104864200	104864400	E47
chr13	104864400	104870400	E73
chr13	104870400	104870600	E72
chr13	104870600	104872200	E74
chr13	104872200	104872400	E72
chr13	104872400	104875600	E74
chr13	104875600	104875800	E46
chr13	104875800	104879400	E74
chr13	104879400	104879600	E72
chr13	104879600	104880400	E74
chr13	104880400	104880600	E76
chr13	104880600	104889000	E74
chr13	104889000	104889200	E45
chr13	104889200	104890000	E74
chr13	104890000	104890200	E79
chr13	104890200	104893000	E74
chr13	104893000	104893800	E73
chr13	104893800	104894000	E47
chr13	104894000	104899600	E73
chr13	104899600	104899800	E72
chr13	104899800	104900400	E74
chr13	104900400	104900600	E46
chr13	104900600	104909800	E74
chr13	104909800	104910000	E72
chr13	104910000	104911400	E74
chr13	104911400	104911600	E78
chr13	104911600	104913000	E74
chr13	104913000	104913200	E71
chr13	104913200	104915200	E74
chr13	104915200	104915400	E72
chr13	104915400	104915800	E74
chr13	104915800	104916000	E72
chr13	104916000	104929400	E73
chr13	104929400	104929600	E47
chr13	104929600	104933400	E73
chr13	104933400	104933600	E75
chr13	104933600	104936200	E74
chr13	104936200	104936400	E49
chr13	104936400	104936600	E81
chr13	104936600	104937400	E74
chr13	104937400	104939000	E82
chr13	104939000	104939200	E13
chr13	104939200	104940000	E74
chr13	104940000	104940200	E72
chr13	104940200	104942000	E74
chr13	104942000	104942200	E25
chr13	104942200	104944200	E74
chr13	104944200	104944400	E46
chr13	104944400	104946000	E74
chr13	104946000	104946200	E46
chr13	104946200	104947000	E74
chr13	104947000	104947200	E48
chr13	104947200	104948200	E74
chr13	104948200	104948400	E48
chr13	104948400	104949000	E74
chr13	104949000	104949200	E48
chr13	104949200	104951000	E74
chr13	104951000	104951200	E49
chr13	104951200	104952200	E74
chr13	104952200	104952400	E48
chr13	104952400	104952600	E74
chr13	104952600	104952800	E72
chr13	104952800	104960000	E73
chr13	104960000	104960200	E72
chr13	104960200	104964800	E73
chr13	104964800	104967200	E74
chr13	104967200	104967600	E46
chr13	104967600	104973800	E74
chr13	104973800	104974000	E48
chr13	104974000	104977200	E74
chr13	104977200	104977400	E46
chr13	104977400	104980000	E74
chr13	104980000	104980200	E72
chr13	104980200	104982200	E74
chr13	104982200	104982400	E46
chr13	104982400	104989200	E73
chr13	104989200	104989400	E47
chr13	104989400	104990600	E73
chr13	104990600	104990800	E47
chr13	104990800	105003000	E73
chr13	105003000	105003200	E45
chr13	105003200	105003400	E74
chr13	105003400	105003600	E72
chr13	105003600	105008800	E73
chr13	105008800	105009000	E47
chr13	105009000	105023200	E73
chr13	105023200	105023400	E46
chr13	105023400	105026600	E74
chr13	105026600	105026800	E72
chr13	105026800	105032400	E73
chr13	105032400	105032600	E72
chr13	105032600	105033400	E74
chr13	105033400	105033600	E71
chr13	105033600	105033800	E72
chr13	105033800	105034000	E74
chr13	105034000	105034200	E76
chr13	105034200	105037600	E74
chr13	105037600	105037800	E72
chr13	105037800	105040800	E74
chr13	105040800	105041000	E46
chr13	105041000	105042200	E74
chr13	105042200	105042400	E48
chr13	105042400	105042600	E72
chr13	105042600	105045600	E73
chr13	105045600	105045800	E47
chr13	105045800	105046800	E73
chr13	105046800	105047000	E47
chr13	105047000	105056400	E73
chr13	105056400	105056600	E78
chr13	105056600	105056800	E49
chr13	105056800	105060400	E74
chr13	105060400	105060600	E45
chr13	105060600	105069800	E73
chr13	105069800	105070000	E80
chr13	105070000	105073200	E74
chr13	105073200	105073400	E46
chr13	105073400	105076400	E74
chr13	105076400	105076600	E72
chr13	105076600	105080600	E74
chr13	105080600	105080800	E72
chr13	105080800	105086800	E74
chr13	105086800	105087000	E72
chr13	105087000	105088200	E74
chr13	105088200	105088400	E48
chr13	105088400	105088600	E25
chr13	105088600	105088800	E79
chr13	105088800	105097800	E73
chr13	105097800	105098000	E72
chr13	105098000	105098800	E74
chr13	105098800	105099000	E45
chr13	105099000	105102200	E74
chr13	105102200	105102400	E72
chr13	105102400	105102600	E45
chr13	105102600	105105000	E74
chr13	105105000	105105200	E72
chr13	105105200	105110200	E74
chr13	105110200	105110400	E78
chr13	105110400	105110600	E72
chr13	105110600	105115200	E74
chr13	105115200	105115400	E72
chr13	105115400	105119600	E74
chr13	105119600	105119800	E46
chr13	105119800	105126400	E73
chr13	105126400	105126800	E47
chr13	105126800	105139800	E73
chr13	105139800	105140000	E72
chr13	105140000	105148800	E73
chr13	105148800	105149000	E75
chr13	105149000	105162600	E73
chr13	105162600	105162800	E72
chr13	105162800	105164000	E74
chr13	105164000	105164200	E49
chr13	105164200	105167000	E74
chr13	105167000	105167200	E46
chr13	105167200	105168800	E74
chr13	105168800	105169000	E72
chr13	105169000	105169400	E74
chr13	105169400	105169600	E72
chr13	105169600	105169800	E74
chr13	105169800	105170000	E75
chr13	105170000	105171200	E74
chr13	105171200	105171400	E48
chr13	105171400	105171600	E74
chr13	105171600	105171800	E72
chr13	105171800	105173800	E74
chr13	105173800	105174000	E46
chr13	105174000	105175600	E74
chr13	105175600	105175800	E72
chr13	105175800	105182400	E73
chr13	105182400	105182600	E47
chr13	105182600	105186200	E73
chr13	105186200	105186400	E25
chr13	105186400	105199000	E73
chr13	105199000	105199200	E72
chr13	105199200	105200600	E74
chr13	105200600	105200800	E46
chr13	105200800	105201000	E74
chr13	105201000	105201200	E55
chr13	105201200	105201400	E54
chr13	105201400	105201600	E74
chr13	105201600	105201800	E46
chr13	105201800	105203200	E74
chr13	105203200	105203400	E48
chr13	105203400	105203600	E74
chr13	105203600	105203800	E72
chr13	105203800	105204200	E74
chr13	105204200	105204400	E71
chr13	105204400	105204800	E74
chr13	105204800	105205000	E79
chr13	105205000	105210800	E73
chr13	105210800	105211000	E47
chr13	105211000	105212800	E74
chr13	105212800	105213000	E73
chr13	105213000	105213200	E74
chr13	105213200	105213400	E47
chr13	105213400	105213800	E74
chr13	105213800	105214000	E72
chr13	105214000	105214600	E74
chr13	105214600	105214800	E72
chr13	105214800	105216800	E73
chr13	105216800	105217000	E47
chr13	105217000	105220400	E73
chr13	105220400	105220600	E47
chr13	105220600	105226600	E73
chr13	105226600	105226800	E72
chr13	105226800	105227400	E74
chr13	105227400	105227600	E72
chr13	105227600	105227800	E46
chr13	105227800	105229800	E74
chr13	105229800	105230000	E45
chr13	105230000	105230400	E74
chr13	105230400	105230600	E77
chr13	105230600	105233800	E74
chr13	105233800	105234000	E44
chr13	105234000	105236400	E74
chr13	105236400	105236600	E46
chr13	105236600	105237800	E74
chr13	105237800	105238200	E72
chr13	105238200	105238400	E74
chr13	105238400	105238600	E72
chr13	105238600	105244000	E74
chr13	105244000	105244200	E72
chr13	105244200	105248200	E74
chr13	105248200	105248400	E46
chr13	105248400	105250200	E74
chr13	105250200	105250400	E81
chr13	105250400	105252200	E73
chr13	105252200	105252400	E47
chr13	105252400	105259200	E73
chr13	105259200	105259400	E47
chr13	105259400	105263000	E73
chr13	105263000	105263200	E72
chr13	105263200	105264000	E74
chr13	105264000	105264200	E34
chr13	105264200	105264600	E74
chr13	105264600	105264800	E79
chr13	105264800	105265200	E74
chr13	105265200	105265400	E77
chr13	105265400	105269000	E74
chr13	105269000	105269200	E45
chr13	105269200	105269400	E74
chr13	105269400	105269600	E81
chr13	105269600	105270000	E72
chr13	105270000	105271800	E74
chr13	105271800	105272000	E45
chr13	105272000	105273800	E74
chr13	105273800	105274000	E46
chr13	105274000	105274200	E74
chr13	105274200	105274400	E46
chr13	105274400	105274800	E74
chr13	105274800	105277600	E73
chr13	105277600	105277800	E72
chr13	105277800	105283200	E73
chr13	105283200	105283400	E47
chr13	105283400	105287000	E73
chr13	105287000	105287200	E46
chr13	105287200	105288000	E74
chr13	105288000	105288200	E72
chr13	105288200	105298600	E73
chr13	105298600	105298800	E79
chr13	105298800	105299000	E46
chr13	105299000	105301600	E74
chr13	105301600	105301800	E71
chr13	105301800	105303800	E74
chr13	105303800	105304000	E72
chr13	105304000	105305800	E74
chr13	105305800	105306000	E79
chr13	105306000	105314600	E73
chr13	105314600	105314800	E45
chr13	105314800	105315000	E72
chr13	105315000	105316200	E74
chr13	105316200	105316400	E47
chr13	105316400	105317000	E73
chr13	105317000	105317200	E47
chr13	105317200	105320600	E73
chr13	105320600	105321000	E45
chr13	105321000	105325400	E74
chr13	105325400	105325600	E47
chr13	105325600	105326600	E74
chr13	105326600	105326800	E72
chr13	105326800	105331800	E74
chr13	105331800	105332200	E72
chr13	105332200	105338200	E74
chr13	105338200	105338400	E49
chr13	105338400	105341000	E74
chr13	105341000	105341200	E46
chr13	105341200	105341400	E81
chr13	105341400	105342600	E74
chr13	105342600	105348600	E73
chr13	105348600	105348800	E47
chr13	105348800	105349600	E73
chr13	105349600	105349800	E75
chr13	105349800	105350000	E72
chr13	105350000	105352200	E74
chr13	105352200	105352400	E72
chr13	105352400	105352600	E71
chr13	105352600	105354200	E74
chr13	105354200	105354600	E72
chr13	105354600	105370400	E73
chr13	105370400	105370600	E72
chr13	105370600	105371000	E74
chr13	105371000	105371200	E72
chr13	105371200	105376400	E74
chr13	105376400	105376600	E45
chr13	105376600	105378200	E74
chr13	105378200	105378400	E46
chr13	105378400	105381400	E74
chr13	105381400	105381600	E48
chr13	105381600	105384600	E74
chr13	105384600	105384800	E45
chr13	105384800	105390000	E74
chr13	105390000	105390200	E46
chr13	105390200	105390400	E72
chr13	105390400	105398400	E73
chr13	105398400	105398600	E47
chr13	105398600	105402800	E73
chr13	105402800	105403000	E80
chr13	105403000	105403200	E81
chr13	105403200	105407400	E74
chr13	105407400	105407800	E72
chr13	105407800	105409400	E74
chr13	105409400	105409600	E71
chr13	105409600	105410200	E74
chr13	105410200	105410400	E72
chr13	105410400	105410800	E74
chr13	105410800	105411000	E72
chr13	105411000	105411400	E74
chr13	105411400	105411600	E48
chr13	105411600	105411800	E74
chr13	105411800	105412000	E72
chr13	105412000	105415000	E74
chr13	105415000	105415200	E72
chr13	105415200	105415400	E55
chr13	105415400	105415600	E74
chr13	105415600	105415800	E46
chr13	105415800	105417200	E74
chr13	105417200	105417400	E72
chr13	105417400	105422400	E74
chr13	105422400	105422600	E48
chr13	105422600	105423000	E74
chr13	105423000	105423200	E49
chr13	105423200	105423800	E74
chr13	105423800	105424000	E46
chr13	105424000	105426000	E74
chr13	105426000	105426200	E25
chr13	105426200	105428800	E74
chr13	105428800	105429000	E46
chr13	105429000	105430000	E74
chr13	105430000	105430200	E79
chr13	105430200	105430400	E72
chr13	105430400	105430600	E47
chr13	105430600	105432800	E73
chr13	105432800	105433000	E46
chr13	105433000	105438200	E73
chr13	105438200	105442200	E74
chr13	105442200	105442400	E72
chr13	105442400	105443200	E74
chr13	105443200	105443400	E46
chr13	105443400	105443800	E74
chr13	105443800	105444000	E78
chr13	105444000	105446200	E74
chr13	105446200	105446400	E72
chr13	105446400	105447200	E74
chr13	105447200	105447400	E72
chr13	105447400	105447600	E48
chr13	105447600	105454200	E74
chr13	105454200	105454400	E34
chr13	105454400	105459200	E74
chr13	105459200	105459400	E72
chr13	105459400	105461000	E74
chr13	105461000	105461200	E79
chr13	105461200	105462600	E74
chr13	105462600	105462800	E46
chr13	105462800	105463200	E74
chr13	105463200	105463400	E72
chr13	105463400	105467000	E74
chr13	105467000	105467400	E72
chr13	105467400	105469000	E74
chr13	105469000	105469200	E72
chr13	105469200	105473600	E74
chr13	105473600	105473800	E76
chr13	105473800	105474800	E74
chr13	105474800	105475000	E72
chr13	105475000	105475600	E74
chr13	105475600	105475800	E71
chr13	105475800	105477200	E74
chr13	105477200	105477400	E72
chr13	105477400	105481800	E74
chr13	105481800	105482000	E72
chr13	105482000	105482600	E74
chr13	105482600	105482800	E45
chr13	105482800	105483000	E74
chr13	105483000	105483200	E80
chr13	105483200	105485400	E74
chr13	105485400	105485600	E72
chr13	105485600	105485800	E77
chr13	105485800	105489400	E74
chr13	105489400	105489600	E72
chr13	105489600	105490600	E74
chr13	105490600	105490800	E46
chr13	105490800	105491400	E74
chr13	105491400	105491600	E72
chr13	105491600	105495800	E74
chr13	105495800	105496000	E48
chr13	105496000	105497800	E74
chr13	105497800	105498000	E72
chr13	105498000	105498200	E46
chr13	105498200	105498600	E74
chr13	105498600	105498800	E71
chr13	105498800	105501000	E74
chr13	105501000	105501200	E46
chr13	105501200	105501400	E72
chr13	105501400	105505400	E74
chr13	105505400	105505600	E48
chr13	105505600	105506000	E74
chr13	105506000	105506200	E72
chr13	105506200	105508200	E74
chr13	105508200	105508600	E55
chr13	105508600	105508800	E48
chr13	105508800	105511400	E74
chr13	105511400	105511600	E45
chr13	105511600	105514000	E74
chr13	105514000	105514200	E72
chr13	105514200	105521400	E74
chr13	105521400	105521600	E72
chr13	105521600	105525200	E74
chr13	105525200	105525400	E48
chr13	105525400	105527600	E74
chr13	105527600	105527800	E54
chr13	105527800	105528600	E74
chr13	105528600	105528800	E25
chr13	105528800	105530000	E74
chr13	105530000	105530200	E72
chr13	105530200	105536000	E74
chr13	105536000	105536200	E45
chr13	105536200	105543200	E73
chr13	105543200	105543400	E72
chr13	105543400	105545200	E74
chr13	105545200	105545400	E45
chr13	105545400	105547600	E74
chr13	105547600	105547800	E72
chr13	105547800	105555200	E73
chr13	105555200	105555400	E47
chr13	105555400	105555800	E73
chr13	105555800	105556000	E47
chr13	105556000	105565000	E73
chr13	105565000	105565200	E46
chr13	105565200	105566800	E74
chr13	105566800	105567000	E48
chr13	105567000	105569200	E74
chr13	105569200	105569400	E48
chr13	105569400	105569800	E74
chr13	105569800	105570200	E48
chr13	105570200	105571000	E74
chr13	105571000	105571200	E49
chr13	105571200	105572600	E74
chr13	105572600	105572800	E72
chr13	105572800	105573200	E74
chr13	105573200	105573400	E72
chr13	105573400	105573600	E74
chr13	105573600	105573800	E46
chr13	105573800	105579400	E73
chr13	105579400	105579600	E72
chr13	105579600	105581000	E74
chr13	105581000	105581200	E72
chr13	105581200	105585000	E74
chr13	105585000	105585200	E78
chr13	105585200	105588800	E74
chr13	105588800	105589000	E46
chr13	105589000	105592000	E74
chr13	105592000	105592200	E54
chr13	105592200	105592400	E53
chr13	105592400	105593400	E25
chr13	105593400	105594600	E55
chr13	105594600	105594800	E48
chr13	105594800	105595600	E74
chr13	105595600	105595800	E72
chr13	105595800	105596600	E74
chr13	105596600	105596800	E46
chr13	105596800	105597400	E74
chr13	105597400	105597600	E45
chr13	105597600	105597800	E74
chr13	105597800	105598000	E55
chr13	105598000	105598200	E45
chr13	105598200	105598600	E82
chr13	105598600	105598800	E25
chr13	105598800	105599800	E74
chr13	105599800	105600000	E77
chr13	105600000	105602000	E74
chr13	105602000	105602200	E55
chr13	105602200	105602400	E25
chr13	105602400	105604800	E74
chr13	105604800	105605000	E46
chr13	105605000	105605200	E34
chr13	105605200	105606000	E74
chr13	105606000	105606200	E72
chr13	105606200	105606600	E74
chr13	105606600	105606800	E25
chr13	105606800	105607000	E53
chr13	105607000	105607600	E55
chr13	105607600	105608000	E74
chr13	105608000	105608200	E72
chr13	105608200	105609200	E74
chr13	105609200	105609400	E72
chr13	105609400	105611000	E74
chr13	105611000	105611200	E45
chr13	105611200	105612800	E74
chr13	105612800	105613000	E72
chr13	105613000	105613400	E74
chr13	105613400	105613800	E72
chr13	105613800	105616400	E74
chr13	105616400	105616600	E55
chr13	105616600	105616800	E37
chr13	105616800	105617600	E55
chr13	105617600	105617800	E54
chr13	105617800	105619600	E55
chr13	105619600	105619800	E48
chr13	105619800	105620000	E55
chr13	105620000	105620200	E25
chr13	105620200	105620400	E27
chr13	105620400	105620800	E25
chr13	105620800	105621000	E74
chr13	105621000	105621200	E46
chr13	105621200	105622600	E74
chr13	105622600	105623000	E81
chr13	105623000	105623600	E74
chr13	105623600	105623800	E72
chr13	105623800	105624400	E74
chr13	105624400	105624600	E48
chr13	105624600	105625400	E74
chr13	105625400	105625600	E84
chr13	105625600	105625800	E82
chr13	105625800	105626000	E25
chr13	105626000	105626200	E84
chr13	105626200	105626400	E53
chr13	105626400	105626600	E54
chr13	105626600	105627000	E52
chr13	105627000	105627200	E42
chr13	105627200	105627600	E59
chr13	105627600	105627800	E43
chr13	105627800	105628000	E57
chr13	105628000	105628200	E60
chr13	105628200	105628400	E43
chr13	105628400	105629000	E42
chr13	105629000	105629600	E52
chr13	105629600	105629800	E42
chr13	105629800	105630000	E58
chr13	105630000	105630400	E57
chr13	105630400	105630600	E58
chr13	105630600	105630800	E57
chr13	105630800	105631000	E54
chr13	105631000	105631200	E84
chr13	105631200	105631600	E55
chr13	105631600	105631800	E53
chr13	105631800	105632000	E55
chr13	105632000	105632200	E54
chr13	105632200	105632400	E55
chr13	105632400	105632600	E54
chr13	105632600	105632800	E55
chr13	105632800	105633000	E84
chr13	105633000	105633200	E52
chr13	105633200	105633400	E54
chr13	105633400	105633800	E53
chr13	105633800	105634000	E54
chr13	105634000	105634200	E35
chr13	105634200	105634400	E55
chr13	105634400	105634600	E35
chr13	105634600	105635000	E37
chr13	105635000	105635400	E55
chr13	105635400	105635600	E53
chr13	105635600	105635800	E54
chr13	105635800	105636000	E52
chr13	105636000	105636200	E58
chr13	105636200	105636400	E60
chr13	105636400	105636600	E51
chr13	105636600	105637000	E60
chr13	105637000	105637400	E17
chr13	105637400	105637600	E51
chr13	105637600	105637800	E58
chr13	105637800	105638000	E57
chr13	105638000	105638400	E52
chr13	105638400	105638600	E32
chr13	105638600	105638800	E82
chr13	105638800	105639000	E7
chr13	105639000	105639200	E82
chr13	105639200	105639400	E36
chr13	105639400	105640000	E55
chr13	105640000	105640200	E48
chr13	105640200	105641000	E55
chr13	105641000	105641200	E37
chr13	105641200	105641400	E55
chr13	105641400	105641600	E37
chr13	105641600	105642000	E55
chr13	105642000	105642200	E54
chr13	105642200	105643400	E74
chr13	105643400	105643600	E72
chr13	105643600	105643800	E48
chr13	105643800	105649400	E74
chr13	105649400	105649600	E45
chr13	105649600	105649800	E74
chr13	105649800	105650200	E72
chr13	105650200	105651600	E74
chr13	105651600	105651800	E71
chr13	105651800	105653800	E74
chr13	105653800	105654000	E72
chr13	105654000	105654200	E45
chr13	105654200	105654400	E72
chr13	105654400	105654800	E74
chr13	105654800	105655000	E46
chr13	105655000	105656000	E74
chr13	105656000	105656200	E72
chr13	105656200	105657800	E74
chr13	105657800	105658000	E37
chr13	105658000	105659000	E74
chr13	105659000	105659200	E48
chr13	105659200	105659400	E74
chr13	105659400	105659600	E76
chr13	105659600	105662000	E74
chr13	105662000	105662200	E46
chr13	105662200	105662400	E72
chr13	105662400	105664800	E74
chr13	105664800	105665200	E72
chr13	105665200	105665600	E74
chr13	105665600	105665800	E71
chr13	105665800	105670600	E74
chr13	105670600	105670800	E48
chr13	105670800	105671000	E74
chr13	105671000	105671200	E78
chr13	105671200	105673800	E74
chr13	105673800	105674000	E80
chr13	105674000	105674200	E74
chr13	105674200	105674400	E46
chr13	105674400	105676000	E74
chr13	105676000	105676200	E45
chr13	105676200	105676400	E82
chr13	105676400	105676600	E25
chr13	105676600	105680000	E74
chr13	105680000	105680200	E44
chr13	105680200	105682600	E74
chr13	105682600	105682800	E44
chr13	105682800	105685200	E74
chr13	105685200	105685400	E72
chr13	105685400	105687600	E74
chr13	105687600	105687800	E46
chr13	105687800	105692200	E74
chr13	105692200	105692400	E45
chr13	105692400	105693600	E74
chr13	105693600	105693800	E81
chr13	105693800	105696200	E74
chr13	105696200	105696400	E46
chr13	105696400	105699600	E74
chr13	105699600	105699800	E55
chr13	105699800	105700200	E53
chr13	105700200	105700600	E54
chr13	105700600	105700800	E55
chr13	105700800	105701000	E53
chr13	105701000	105701200	E54
chr13	105701200	105701400	E36
chr13	105701400	105701600	E84
chr13	105701600	105702400	E74
chr13	105702400	105702600	E55
chr13	105702600	105702800	E74
chr13	105702800	105703000	E72
chr13	105703000	105705200	E74
chr13	105705200	105705400	E72
chr13	105705400	105706400	E74
chr13	105706400	105706600	E72
chr13	105706600	105706800	E45
chr13	105706800	105710200	E74
chr13	105710200	105710400	E71
chr13	105710400	105710600	E72
chr13	105710600	105712400	E74
chr13	105712400	105712600	E72
chr13	105712600	105713200	E74
chr13	105713200	105713400	E48
chr13	105713400	105713800	E55
chr13	105713800	105714000	E48
chr13	105714000	105714400	E74
chr13	105714400	105714600	E46
chr13	105714600	105715600	E74
chr13	105715600	105715800	E72
chr13	105715800	105719200	E74
chr13	105719200	105719400	E45
chr13	105719400	105720400	E74
chr13	105720400	105720600	E72
chr13	105720600	105723200	E74
chr13	105723200	105723400	E72
chr13	105723400	105725200	E74
chr13	105725200	105725400	E46
chr13	105725400	105725600	E76
chr13	105725600	105726600	E74
chr13	105726600	105726800	E71
chr13	105726800	105727200	E74
chr13	105727200	105727400	E72
chr13	105727400	105728200	E74
chr13	105728200	105731200	E73
chr13	105731200	105735000	E74
chr13	105735000	105735200	E72
chr13	105735200	105735800	E74
chr13	105735800	105736000	E77
chr13	105736000	105737600	E74
chr13	105737600	105737800	E45
chr13	105737800	105738600	E74
chr13	105738600	105738800	E72
chr13	105738800	105739000	E45
chr13	105739000	105742600	E74
chr13	105742600	105742800	E48
chr13	105742800	105743000	E74
chr13	105743000	105743200	E72
chr13	105743200	105744000	E74
chr13	105744000	105744200	E45
chr13	105744200	105749600	E74
chr13	105749600	105749800	E72
chr13	105749800	105751800	E74
chr13	105751800	105752200	E48
chr13	105752200	105752400	E46
chr13	105752400	105758200	E74
chr13	105758200	105758400	E72
chr13	105758400	105759400	E74
chr13	105759400	105759600	E46
chr13	105759600	105763400	E73
chr13	105763400	105763600	E47
chr13	105763600	105769600	E73
chr13	105769600	105769800	E72
chr13	105769800	105771600	E74
chr13	105771600	105771800	E75
chr13	105771800	105782000	E73
chr13	105782000	105782200	E46
chr13	105782200	105782400	E54
chr13	105782400	105784400	E74
chr13	105784400	105784600	E48
chr13	105784600	105785400	E74
chr13	105785400	105785600	E72
chr13	105785600	105786800	E74
chr13	105786800	105787000	E45
chr13	105787000	105787200	E44
chr13	105787200	105787400	E48
chr13	105787400	105788600	E74
chr13	105788600	105788800	E55
chr13	105788800	105789600	E74
chr13	105789600	105790000	E55
chr13	105790000	105790600	E84
chr13	105790600	105791000	E53
chr13	105791000	105791200	E58
chr13	105791200	105791400	E59
chr13	105791400	105791600	E60
chr13	105791600	105791800	E67
chr13	105791800	105792200	E20
chr13	105792200	105792400	E19
chr13	105792400	105792800	E85
chr13	105792800	105793200	E60
chr13	105793200	105793400	E57
chr13	105793400	105793800	E84
chr13	105793800	105794000	E53
chr13	105794000	105794200	E37
chr13	105794200	105794400	E53
chr13	105794400	105794600	E35
chr13	105794600	105794800	E37
chr13	105794800	105795000	E54
chr13	105795000	105795200	E55
chr13	105795200	105795600	E37
chr13	105795600	105795800	E36
chr13	105795800	105796000	E13
chr13	105796000	105796600	E36
chr13	105796600	105796800	E37
chr13	105796800	105797000	E54
chr13	105797000	105799200	E74
chr13	105799200	105799400	E72
chr13	105799400	105800600	E74
chr13	105800600	105800800	E81
chr13	105800800	105802800	E74
chr13	105802800	105803000	E48
chr13	105803000	105803200	E76
chr13	105803200	105804200	E74
chr13	105804200	105804400	E71
chr13	105804400	105804600	E81
chr13	105804600	105804800	E74
chr13	105804800	105805000	E46
chr13	105805000	105806800	E74
chr13	105806800	105807000	E46
chr13	105807000	105807400	E74
chr13	105807400	105807600	E81
chr13	105807600	105808000	E74
chr13	105808000	105808200	E48
chr13	105808200	105811000	E74
chr13	105811000	105811200	E71
chr13	105811200	105811800	E55
chr13	105811800	105812200	E54
chr13	105812200	105814400	E74
chr13	105814400	105814600	E46
chr13	105814600	105815400	E74
chr13	105815400	105815600	E53
chr13	105815600	105817000	E74
chr13	105817000	105817200	E48
chr13	105817200	105817400	E55
chr13	105817400	105817600	E34
chr13	105817600	105817800	E36
chr13	105817800	105818000	E37
chr13	105818000	105818400	E36
chr13	105818400	105818600	E54
chr13	105818600	105818800	E55
chr13	105818800	105819000	E36
chr13	105819000	105819200	E37
chr13	105819200	105819400	E55
chr13	105819400	105819800	E74
chr13	105819800	105820000	E72
chr13	105820000	105821000	E74
chr13	105821000	105821200	E46
chr13	105821200	105821400	E74
chr13	105821400	105821600	E45
chr13	105821600	105822200	E82
chr13	105822200	105822400	E13
chr13	105822400	105822800	E82
chr13	105822800	105823000	E5
chr13	105823000	105823800	E82
chr13	105823800	105824000	E74
chr13	105824000	105824200	E72
chr13	105824200	105825000	E74
chr13	105825000	105825200	E72
chr13	105825200	105825600	E74
chr13	105825600	105825800	E46
chr13	105825800	105829000	E74
chr13	105829000	105829200	E45
chr13	105829200	105829400	E55
chr13	105829400	105829600	E38
chr13	105829600	105829800	E48
chr13	105829800	105830000	E37
chr13	105830000	105830200	E38
chr13	105830200	105830400	E55
chr13	105830400	105832200	E74
chr13	105832200	105832400	E72
chr13	105832400	105832600	E74
chr13	105832600	105832800	E48
chr13	105832800	105835600	E74
chr13	105835600	105835800	E46
chr13	105835800	105836000	E74
chr13	105836000	105836200	E72
chr13	105836200	105839800	E74
chr13	105839800	105840000	E48
chr13	105840000	105842200	E74
chr13	105842200	105842400	E72
chr13	105842400	105842600	E79
chr13	105842600	105847000	E74
chr13	105847000	105847200	E46
chr13	105847200	105847800	E74
chr13	105847800	105848000	E46
chr13	105848000	105848400	E74
chr13	105848400	105848600	E71
chr13	105848600	105848800	E46
chr13	105848800	105849000	E72
chr13	105849000	105850600	E74
chr13	105850600	105850800	E72
chr13	105850800	105853800	E74
chr13	105853800	105854000	E46
chr13	105854000	105855800	E74
chr13	105855800	105856000	E81
chr13	105856000	105857000	E74
chr13	105857000	105857200	E72
chr13	105857200	105857800	E74
chr13	105857800	105858000	E72
chr13	105858000	105859400	E74
chr13	105859400	105859600	E46
chr13	105859600	105859800	E48
chr13	105859800	105863400	E74
chr13	105863400	105863600	E71
chr13	105863600	105864000	E74
chr13	105864000	105864200	E45
chr13	105864200	105864800	E74
chr13	105864800	105865000	E80
chr13	105865000	105865400	E74
chr13	105865400	105865800	E46
chr13	105865800	105866000	E74
chr13	105866000	105866200	E71
chr13	105866200	105866800	E74
chr13	105866800	105867000	E25
chr13	105867000	105869600	E74
chr13	105869600	105869800	E46
chr13	105869800	105870000	E74
chr13	105870000	105870200	E46
chr13	105870200	105870400	E74
chr13	105870400	105870600	E48
chr13	105870600	105873400	E74
chr13	105873400	105873600	E71
chr13	105873600	105873800	E72
chr13	105873800	105877600	E73
chr13	105877600	105877800	E47
chr13	105877800	105880600	E73
chr13	105880600	105880800	E47
chr13	105880800	105882200	E73
chr13	105882200	105882400	E47
chr13	105882400	105882600	E73
chr13	105882600	105883400	E74
chr13	105883400	105883600	E72
chr13	105883600	105895800	E73
chr13	105895800	105896000	E72
chr13	105896000	105898600	E74
chr13	105898600	105898800	E45
chr13	105898800	105899200	E74
chr13	105899200	105899400	E72
chr13	105899400	105900600	E74
chr13	105900600	105900800	E44
chr13	105900800	105901600	E74
chr13	105901600	105901800	E48
chr13	105901800	105905600	E74
chr13	105905600	105905800	E71
chr13	105905800	105906000	E45
chr13	105906000	105906200	E75
chr13	105906200	105906400	E74
chr13	105906400	105906600	E72
chr13	105906600	105909600	E74
chr13	105909600	105909800	E71
chr13	105909800	105917200	E73
chr13	105917200	105917400	E46
chr13	105917400	105918800	E74
chr13	105918800	105919000	E46
chr13	105919000	105920000	E74
chr13	105920000	105920200	E81
chr13	105920200	105921600	E74
chr13	105921600	105921800	E77
chr13	105921800	105926000	E74
chr13	105926000	105926200	E45
chr13	105926200	105929400	E74
chr13	105929400	105929600	E48
chr13	105929600	105930400	E74
chr13	105930400	105930600	E48
chr13	105930600	105931600	E74
chr13	105931600	105931800	E72
chr13	105931800	105937000	E73
chr13	105937000	105937200	E81
chr13	105937200	105940600	E73
chr13	105940600	105941000	E72
chr13	105941000	105942400	E74
chr13	105942400	105942600	E72
chr13	105942600	105944800	E74
chr13	105944800	105945000	E72
chr13	105945000	105947000	E74
chr13	105947000	105947200	E81
chr13	105947200	105959000	E73
chr13	105959000	105959200	E47
chr13	105959200	105961000	E73
chr13	105961000	105961200	E47
chr13	105961200	105962800	E73
chr13	105962800	105963000	E46
chr13	105963000	105967200	E73
chr13	105967200	105967400	E47
chr13	105967400	105971800	E73
chr13	105971800	105972000	E71
chr13	105972000	105975000	E74
chr13	105975000	105975200	E44
chr13	105975200	105975400	E77
chr13	105975400	105980200	E74
chr13	105980200	105980400	E47
chr13	105980400	105984000	E73
chr13	105984000	105984200	E72
chr13	105984200	105989600	E73
chr13	105989600	105989800	E47
chr13	105989800	105994400	E73
chr13	105994400	105994600	E47
chr13	105994600	105998000	E73
chr13	105998000	105998200	E72
chr13	105998200	105998400	E74
chr13	105998400	105998600	E47
chr13	105998600	106003800	E73
chr13	106003800	106004000	E72
chr13	106004000	106004600	E74
chr13	106004600	106004800	E72
chr13	106004800	106005000	E74
chr13	106005000	106005200	E72
chr13	106005200	106006200	E74
chr13	106006200	106006400	E25
chr13	106006400	106012000	E74
chr13	106012000	106012400	E72
chr13	106012400	106012600	E47
chr13	106012600	106013400	E73
chr13	106013400	106013600	E47
chr13	106013600	106015800	E74
chr13	106015800	106016000	E46
chr13	106016000	106016600	E74
chr13	106016600	106016800	E79
chr13	106016800	106018200	E74
chr13	106018200	106018400	E72
chr13	106018400	106019400	E74
chr13	106019400	106025000	E73
chr13	106025000	106025200	E80
chr13	106025200	106025600	E74
chr13	106025600	106025800	E72
chr13	106025800	106034200	E73
chr13	106034200	106034400	E47
chr13	106034400	106050600	E73
chr13	106050600	106050800	E72
chr13	106050800	106055600	E74
chr13	106055600	106055800	E45
chr13	106055800	106065200	E74
chr13	106065200	106065400	E72
chr13	106065400	106067000	E74
chr13	106067000	106067200	E76
chr13	106067200	106074800	E74
chr13	106074800	106075000	E45
chr13	106075000	106077800	E74
chr13	106077800	106078000	E72
chr13	106078000	106087200	E73
chr13	106087200	106087400	E46
chr13	106087400	106090400	E74
chr13	106090400	106090600	E48
chr13	106090600	106092000	E74
chr13	106092000	106092200	E45
chr13	106092200	106095800	E74
chr13	106095800	106096000	E79
chr13	106096000	106097000	E74
chr13	106097000	106097200	E45
chr13	106097200	106099200	E74
chr13	106099200	106099400	E48
chr13	106099400	106104200	E74
chr13	106104200	106104400	E72
chr13	106104400	106106800	E74
chr13	106106800	106107000	E79
chr13	106107000	106107400	E72
chr13	106107400	106107600	E74
chr13	106107600	106107800	E46
chr13	106107800	106114400	E73
chr13	106114400	106114600	E47
chr13	106114600	106120400	E73
chr13	106120400	106120600	E81
chr13	106120600	106124800	E73
chr13	106124800	106125000	E72
chr13	106125000	106125200	E79
chr13	106125200	106130600	E74
chr13	106130600	106130800	E48
chr13	106130800	106131000	E46
chr13	106131000	106131200	E48
chr13	106131200	106133200	E74
chr13	106133200	106133400	E72
chr13	106133400	106149200	E73
chr13	106149200	106149400	E80
chr13	106149400	106152600	E74
chr13	106152600	106152800	E72
chr13	106152800	106153000	E46
chr13	106153000	106156600	E74
chr13	106156600	106156800	E46
chr13	106156800	106167600	E73
chr13	106167600	106167800	E47
chr13	106167800	106168400	E73
chr13	106168400	106168600	E72
chr13	106168600	106171600	E74
chr13	106171600	106171800	E71
chr13	106171800	106174400	E74
chr13	106174400	106174600	E48
chr13	106174600	106174800	E74
chr13	106174800	106175000	E72
chr13	106175000	106175600	E74
chr13	106175600	106175800	E72
chr13	106175800	106176600	E74
chr13	106176600	106176800	E48
chr13	106176800	106178000	E74
chr13	106178000	106178200	E81
chr13	106178200	106179000	E74
chr13	106179000	106179200	E46
chr13	106179200	106179800	E74
chr13	106179800	106180000	E72
chr13	106180000	106182400	E74
chr13	106182400	106182600	E72
chr13	106182600	106183000	E74
chr13	106183000	106183200	E46
chr13	106183200	106184400	E74
chr13	106184400	106184600	E72
chr13	106184600	106185400	E74
chr13	106185400	106185600	E72
chr13	106185600	106187400	E74
chr13	106187400	106187600	E48
chr13	106187600	106187800	E74
chr13	106187800	106188000	E71
chr13	106188000	106188400	E74
chr13	106188400	106188600	E75
chr13	106188600	106199000	E73
chr13	106199000	106199200	E79
chr13	106199200	106200000	E74
chr13	106200000	106200200	E80
chr13	106200200	106200800	E74
chr13	106200800	106201000	E46
chr13	106201000	106203800	E74
chr13	106203800	106204000	E72
chr13	106204000	106204200	E75
chr13	106204200	106205800	E74
chr13	106205800	106206000	E48
chr13	106206000	106206400	E74
chr13	106206400	106206600	E48
chr13	106206600	106207000	E74
chr13	106207000	106207200	E72
chr13	106207200	106208400	E74
chr13	106208400	106208600	E72
chr13	106208600	106208800	E74
chr13	106208800	106209000	E72
chr13	106209000	106211600	E74
chr13	106211600	106211800	E72
chr13	106211800	106213400	E73
chr13	106213400	106213600	E47
chr13	106213600	106217200	E73
chr13	106217200	106217400	E75
chr13	106217400	106218800	E74
chr13	106218800	106219000	E44
chr13	106219000	106221800	E74
chr13	106221800	106222200	E72
chr13	106222200	106223000	E74
chr13	106223000	106223200	E48
chr13	106223200	106223400	E72
chr13	106223400	106225600	E74
chr13	106225600	106228200	E73
chr13	106228200	106228400	E47
chr13	106228400	106234800	E73
chr13	106234800	106235000	E71
chr13	106235000	106235800	E74
chr13	106235800	106236000	E73
chr13	106236000	106237800	E74
chr13	106237800	106238000	E73
chr13	106238000	106240200	E74
chr13	106240200	106240400	E72
chr13	106240400	106241200	E74
chr13	106241200	106241400	E72
chr13	106241400	106246600	E73
chr13	106246600	106247400	E74
chr13	106247400	106247600	E46
chr13	106247600	106248800	E74
chr13	106248800	106249000	E72
chr13	106249000	106249800	E74
chr13	106249800	106250000	E72
chr13	106250000	106259000	E73
chr13	106259000	106259200	E46
chr13	106259200	106260200	E74
chr13	106260200	106260400	E72
chr13	106260400	106261800	E74
chr13	106261800	106262000	E75
chr13	106262000	106263600	E74
chr13	106263600	106263800	E72
chr13	106263800	106269800	E73
chr13	106269800	106270000	E72
chr13	106270000	106270200	E74
chr13	106270200	106270400	E71
chr13	106270400	106281400	E73
chr13	106281400	106281600	E47
chr13	106281600	106288200	E73
chr13	106288200	106288400	E47
chr13	106288400	106290600	E73
chr13	106290600	106290800	E47
chr13	106290800	106305200	E73
chr13	106305200	106305400	E47
chr13	106305400	106306600	E73
chr13	106306600	106306800	E46
chr13	106306800	106311600	E73
chr13	106311600	106311800	E47
chr13	106311800	106317600	E73
chr13	106317600	106317800	E72
chr13	106317800	106321200	E74
chr13	106321200	106321400	E82
chr13	106321400	106321600	E7
chr13	106321600	106322400	E82
chr13	106322400	106322600	E7
chr13	106322600	106322800	E5
chr13	106322800	106323000	E8
chr13	106323000	106323400	E83
chr13	106323400	106323600	E5
chr13	106323600	106323800	E8
chr13	106323800	106324000	E5
chr13	106324000	106324200	E82
chr13	106324200	106324400	E48
chr13	106324400	106324800	E82
chr13	106324800	106325000	E6
chr13	106325000	106325400	E82
chr13	106325400	106329000	E74
chr13	106329000	106329200	E48
chr13	106329200	106336400	E74
chr13	106336400	106336800	E48
chr13	106336800	106341000	E74
chr13	106341000	106341200	E13
chr13	106341200	106348600	E74
chr13	106348600	106348800	E46
chr13	106348800	106349200	E74
chr13	106349200	106349400	E72
chr13	106349400	106354400	E74
chr13	106354400	106354800	E82
chr13	106354800	106355000	E7
chr13	106355000	106356200	E82
chr13	106356200	106356400	E25
chr13	106356400	106358800	E74
chr13	106358800	106359000	E81
chr13	106359000	106361000	E74
chr13	106361000	106361200	E73
chr13	106361200	106365200	E74
chr13	106365200	106365400	E72
chr13	106365400	106368200	E74
chr13	106368200	106368400	E72
chr13	106368400	106368600	E47
chr13	106368600	106371800	E73
chr13	106371800	106372000	E47
chr13	106372000	106378200	E73
chr13	106378200	106378400	E72
chr13	106378400	106379000	E74
chr13	106379000	106379400	E72
chr13	106379400	106382000	E74
chr13	106382000	106382200	E45
chr13	106382200	106382400	E74
chr13	106382400	106382600	E45
chr13	106382600	106386600	E74
chr13	106386600	106386800	E72
chr13	106386800	106388800	E74
chr13	106388800	106389000	E76
chr13	106389000	106389400	E74
chr13	106389400	106389600	E72
chr13	106389600	106389800	E74
chr13	106389800	106390000	E72
chr13	106390000	106390200	E46
chr13	106390200	106391200	E74
chr13	106391200	106391400	E47
chr13	106391400	106398600	E73
chr13	106398600	106398800	E72
chr13	106398800	106403000	E74
chr13	106403000	106403200	E71
chr13	106403200	106403400	E74
chr13	106403400	106403800	E72
chr13	106403800	106406800	E74
chr13	106406800	106407000	E46
chr13	106407000	106410000	E74
chr13	106410000	106410200	E46
chr13	106410200	106410600	E74
chr13	106410600	106410800	E72
chr13	106410800	106411400	E74
chr13	106411400	106411600	E72
chr13	106411600	106418200	E73
chr13	106418200	106418400	E47
chr13	106418400	106418600	E73
chr13	106418600	106418800	E79
chr13	106418800	106421400	E74
chr13	106421400	106421600	E78
chr13	106421600	106423200	E74
chr13	106423200	106423400	E34
chr13	106423400	106425600	E74
chr13	106425600	106425800	E72
chr13	106425800	106427200	E74
chr13	106427200	106427400	E82
chr13	106427400	106427600	E74
chr13	106427600	106428600	E82
chr13	106428600	106429600	E83
chr13	106429600	106438800	E73
chr13	106438800	106439000	E47
chr13	106439000	106441400	E73
chr13	106441400	106441600	E72
chr13	106441600	106457400	E73
chr13	106457400	106457600	E72
chr13	106457600	106460000	E73
chr13	106460000	106460200	E72
chr13	106460200	106463400	E74
chr13	106463400	106463600	E72
chr13	106463600	106464400	E74
chr13	106464400	106464600	E48
chr13	106464600	106467200	E74
chr13	106467200	106467400	E79
chr13	106467400	106468000	E74
chr13	106468000	106471200	E73
chr13	106471200	106473800	E74
chr13	106473800	106474000	E77
chr13	106474000	106474600	E74
chr13	106474600	106474800	E45
chr13	106474800	106476200	E74
chr13	106476200	106476400	E48
chr13	106476400	106479600	E74
chr13	106479600	106479800	E72
chr13	106479800	106481400	E74
chr13	106481400	106481600	E72
chr13	106481600	106481800	E74
chr13	106481800	106482000	E48
chr13	106482000	106482800	E74
chr13	106482800	106483000	E72
chr13	106483000	106486800	E74
chr13	106486800	106487000	E71
chr13	106487000	106487400	E74
chr13	106487400	106487600	E46
chr13	106487600	106491400	E74
chr13	106491400	106491600	E46
chr13	106491600	106492800	E74
chr13	106492800	106493000	E46
chr13	106493000	106496200	E74
chr13	106496200	106496400	E46
chr13	106496400	106500600	E74
chr13	106500600	106500800	E49
chr13	106500800	106508400	E73
chr13	106508400	106508600	E47
chr13	106508600	106515400	E73
chr13	106515400	106515600	E47
chr13	106515600	106518200	E73
chr13	106518200	106518400	E46
chr13	106518400	106521600	E73
chr13	106521600	106522400	E74
chr13	106522400	106522600	E72
chr13	106522600	106523600	E74
chr13	106523600	106523800	E45
chr13	106523800	106525000	E74
chr13	106525000	106525200	E46
chr13	106525200	106532800	E73
chr13	106532800	106533000	E47
chr13	106533000	106537000	E73
chr13	106537000	106537200	E72
chr13	106537200	106538600	E73
chr13	106538600	106538800	E47
chr13	106538800	106544000	E73
chr13	106544000	106544400	E72
chr13	106544400	106544800	E74
chr13	106544800	106545000	E48
chr13	106545000	106546200	E74
chr13	106546200	106546400	E72
chr13	106546400	106559800	E73
chr13	106559800	106560000	E47
chr13	106560000	106561200	E74
chr13	106561200	106561400	E46
chr13	106561400	106562600	E74
chr13	106562600	106562800	E45
chr13	106562800	106564400	E74
chr13	106564400	106564600	E72
chr13	106564600	106569000	E74
chr13	106569000	106569400	E72
chr13	106569400	106570000	E74
chr13	106570000	106570200	E72
chr13	106570200	106570600	E74
chr13	106570600	106570800	E79
chr13	106570800	106578800	E73
chr13	106578800	106579200	E74
chr13	106579200	106579400	E46
chr13	106579400	106579800	E74
chr13	106579800	106580000	E77
chr13	106580000	106581000	E74
chr13	106581000	106581200	E72
chr13	106581200	106582400	E74
chr13	106582400	106582600	E79
chr13	106582600	106587000	E74
chr13	106587000	106587200	E45
chr13	106587200	106587400	E74
chr13	106587400	106587600	E76
chr13	106587600	106589600	E74
chr13	106589600	106589800	E46
chr13	106589800	106592200	E74
chr13	106592200	106592400	E46
chr13	106592400	106592600	E72
chr13	106592600	106593000	E74
chr13	106593000	106593200	E44
chr13	106593200	106596200	E74
chr13	106596200	106596400	E81
chr13	106596400	106596600	E45
chr13	106596600	106597800	E74
chr13	106597800	106598000	E77
chr13	106598000	106601200	E74
chr13	106601200	106601400	E46
chr13	106601400	106602200	E74
chr13	106602200	106602400	E72
chr13	106602400	106604000	E74
chr13	106604000	106604200	E71
chr13	106604200	106604400	E37
chr13	106604400	106604600	E55
chr13	106604600	106604800	E38
chr13	106604800	106605000	E35
chr13	106605000	106605200	E55
chr13	106605200	106605400	E35
chr13	106605400	106605800	E54
chr13	106605800	106606000	E55
chr13	106606000	106606200	E44
chr13	106606200	106608400	E74
chr13	106608400	106608600	E48
chr13	106608600	106610000	E74
chr13	106610000	106610200	E75
chr13	106610200	106614000	E73
chr13	106614000	106614200	E47
chr13	106614200	106616600	E73
chr13	106616600	106616800	E47
chr13	106616800	106631800	E73
chr13	106631800	106632000	E72
chr13	106632000	106632200	E74
chr13	106632200	106632400	E72
chr13	106632400	106634200	E74
chr13	106634200	106634400	E72
chr13	106634400	106635200	E74
chr13	106635200	106635400	E72
chr13	106635400	106638000	E74
chr13	106638000	106638200	E45
chr13	106638200	106638400	E74
chr13	106638400	106638600	E72
chr13	106638600	106639200	E74
chr13	106639200	106639400	E72
chr13	106639400	106641200	E74
chr13	106641200	106641400	E46
chr13	106641400	106642400	E74
chr13	106642400	106642600	E45
chr13	106642600	106643400	E74
chr13	106643400	106643600	E48
chr13	106643600	106646000	E74
chr13	106646000	106646200	E78
chr13	106646200	106655400	E73
chr13	106655400	106655600	E71
chr13	106655600	106655800	E45
chr13	106655800	106662000	E73
chr13	106662000	106662200	E47
chr13	106662200	106668400	E73
chr13	106668400	106668600	E47
chr13	106668600	106670400	E73
chr13	106670400	106670600	E47
chr13	106670600	106678000	E73
chr13	106678000	106678600	E72
chr13	106678600	106680000	E74
chr13	106680000	106680200	E75
chr13	106680200	106681600	E74
chr13	106681600	106681800	E48
chr13	106681800	106682000	E74
chr13	106682000	106682200	E45
chr13	106682200	106682400	E49
chr13	106682400	106682600	E72
chr13	106682600	106683600	E74
chr13	106683600	106683800	E72
chr13	106683800	106686000	E74
chr13	106686000	106686200	E71
chr13	106686200	106687400	E74
chr13	106687400	106687600	E46
chr13	106687600	106692800	E74
chr13	106692800	106693000	E46
chr13	106693000	106693800	E74
chr13	106693800	106694000	E72
chr13	106694000	106695400	E74
chr13	106695400	106695800	E46
chr13	106695800	106696400	E74
chr13	106696400	106696600	E72
chr13	106696600	106696800	E46
chr13	106696800	106700600	E74
chr13	106700600	106700800	E48
chr13	106700800	106701400	E74
chr13	106701400	106701800	E55
chr13	106701800	106702000	E71
chr13	106702000	106702200	E73
chr13	106702200	106702400	E74
chr13	106702400	106708200	E73
chr13	106708200	106708400	E72
chr13	106708400	106709800	E74
chr13	106709800	106710200	E72
chr13	106710200	106717400	E73
chr13	106717400	106717600	E78
chr13	106717600	106718000	E74
chr13	106718000	106718200	E75
chr13	106718200	106721800	E74
chr13	106721800	106722000	E46
chr13	106722000	106722600	E74
chr13	106722600	106722800	E72
chr13	106722800	106729800	E74
chr13	106729800	106730000	E72
chr13	106730000	106730600	E74
chr13	106730600	106730800	E46
chr13	106730800	106732000	E74
chr13	106732000	106732200	E48
chr13	106732200	106732800	E74
chr13	106732800	106733000	E72
chr13	106733000	106744600	E73
chr13	106744600	106744800	E47
chr13	106744800	106745800	E74
chr13	106745800	106746000	E13
chr13	106746000	106746600	E74
chr13	106746600	106746800	E71
chr13	106746800	106747600	E74
chr13	106747600	106747800	E78
chr13	106747800	106748200	E74
chr13	106748200	106748400	E72
chr13	106748400	106748600	E74
chr13	106748600	106748800	E75
chr13	106748800	106750800	E74
chr13	106750800	106751000	E81
chr13	106751000	106751800	E74
chr13	106751800	106752000	E72
chr13	106752000	106753000	E74
chr13	106753000	106753200	E48
chr13	106753200	106756600	E74
chr13	106756600	106756800	E46
chr13	106756800	106759400	E74
chr13	106759400	106759600	E48
chr13	106759600	106760000	E74
chr13	106760000	106760200	E77
chr13	106760200	106760800	E74
chr13	106760800	106761000	E46
chr13	106761000	106762000	E74
chr13	106762000	106762200	E81
chr13	106762200	106763800	E74
chr13	106763800	106764000	E72
chr13	106764000	106764200	E49
chr13	106764200	106764600	E74
chr13	106764600	106765000	E46
chr13	106765000	106781400	E73
chr13	106781400	106781600	E72
chr13	106781600	106784600	E74
chr13	106784600	106784800	E46
chr13	106784800	106785000	E72
chr13	106785000	106787600	E74
chr13	106787600	106787800	E72
chr13	106787800	106790800	E73
chr13	106790800	106791000	E47
chr13	106791000	106795200	E73
chr13	106795200	106795600	E72
chr13	106795600	106799000	E74
chr13	106799000	106799200	E76
chr13	106799200	106800800	E74
chr13	106800800	106801000	E80
chr13	106801000	106802400	E74
chr13	106802400	106802600	E72
chr13	106802600	106806600	E74
chr13	106806600	106806800	E46
chr13	106806800	106809800	E74
chr13	106809800	106810000	E45
chr13	106810000	106814400	E74
chr13	106814400	106814600	E45
chr13	106814600	106814800	E48
chr13	106814800	106816000	E74
chr13	106816000	106816200	E71
chr13	106816200	106822400	E73
chr13	106822400	106822600	E47
chr13	106822600	106825600	E73
chr13	106825600	106825800	E47
chr13	106825800	106826400	E73
chr13	106826400	106826600	E47
chr13	106826600	106835000	E73
chr13	106835000	106835400	E72
chr13	106835400	106836600	E74
chr13	106836600	106836800	E48
chr13	106836800	106837000	E74
chr13	106837000	106837200	E45
chr13	106837200	106838200	E74
chr13	106838200	106838400	E71
chr13	106838400	106839400	E74
chr13	106839400	106839600	E46
chr13	106839600	106843800	E73
chr13	106843800	106844000	E47
chr13	106844000	106847400	E73
chr13	106847400	106847600	E47
chr13	106847600	106849600	E73
chr13	106849600	106851200	E74
chr13	106851200	106851400	E46
chr13	106851400	106857200	E73
chr13	106857200	106857400	E71
chr13	106857400	106860600	E73
chr13	106860600	106860800	E74
chr13	106860800	106861000	E78
chr13	106861000	106863200	E74
chr13	106863200	106863400	E45
chr13	106863400	106863600	E72
chr13	106863600	106873200	E73
chr13	106873200	106873400	E72
chr13	106873400	106874200	E74
chr13	106874200	106874600	E71
chr13	106874600	106877400	E74
chr13	106877400	106877800	E72
chr13	106877800	106879000	E74
chr13	106879000	106879200	E13
chr13	106879200	106879600	E82
chr13	106879600	106879800	E45
chr13	106879800	106880400	E74
chr13	106880400	106880600	E72
chr13	106880600	106884200	E74
chr13	106884200	106884400	E46
chr13	106884400	106885800	E74
chr13	106885800	106886000	E72
chr13	106886000	106894600	E73
chr13	106894600	106894800	E71
chr13	106894800	106896000	E74
chr13	106896000	106896200	E48
chr13	106896200	106899400	E74
chr13	106899400	106899600	E25
chr13	106899600	106899800	E77
chr13	106899800	106902800	E74
chr13	106902800	106903000	E48
chr13	106903000	106904200	E74
chr13	106904200	106904400	E80
chr13	106904400	106906000	E74
chr13	106906000	106906200	E77
chr13	106906200	106907600	E74
chr13	106907600	106907800	E72
chr13	106907800	106908000	E71
chr13	106908000	106917200	E73
chr13	106917200	106917600	E72
chr13	106917600	106926000	E74
chr13	106926000	106926200	E48
chr13	106926200	106926400	E76
chr13	106926400	106928000	E74
chr13	106928000	106928200	E72
chr13	106928200	106930600	E74
chr13	106930600	106931000	E72
chr13	106931000	106933000	E74
chr13	106933000	106933200	E48
chr13	106933200	106934000	E74
chr13	106934000	106934200	E71
chr13	106934200	106934800	E74
chr13	106934800	106935000	E76
chr13	106935000	106935800	E74
chr13	106935800	106936000	E72
chr13	106936000	106937600	E74
chr13	106937600	106937800	E72
chr13	106937800	106941600	E74
chr13	106941600	106941800	E46
chr13	106941800	106948600	E73
chr13	106948600	106948800	E72
chr13	106948800	106949000	E74
chr13	106949000	106949200	E46
chr13	106949200	106952200	E74
chr13	106952200	106952400	E48
chr13	106952400	106954200	E74
chr13	106954200	106954400	E80
chr13	106954400	106954600	E78
chr13	106954600	106960200	E74
chr13	106960200	106960400	E46
chr13	106960400	106962600	E74
chr13	106962600	106962800	E48
chr13	106962800	106963000	E74
chr13	106963000	106963200	E76
chr13	106963200	106964200	E74
chr13	106964200	106964400	E72
chr13	106964400	106965000	E74
chr13	106965000	106965200	E46
chr13	106965200	106965400	E74
chr13	106965400	106965600	E72
chr13	106965600	106966800	E74
chr13	106966800	106967000	E46
chr13	106967000	106969400	E74
chr13	106969400	106969600	E48
chr13	106969600	106970600	E74
chr13	106970600	106970800	E46
chr13	106970800	106971400	E74
chr13	106971400	106971600	E48
chr13	106971600	106973400	E74
chr13	106973400	106973600	E47
chr13	106973600	106978400	E73
chr13	106978400	106978600	E72
chr13	106978600	106984800	E73
chr13	106984800	106985200	E74
chr13	106985200	106985400	E80
chr13	106985400	106985800	E74
chr13	106985800	106986000	E72
chr13	106986000	106990600	E74
chr13	106990600	106990800	E48
chr13	106990800	106992000	E74
chr13	106992000	106992200	E13
chr13	106992200	107000800	E74
chr13	107000800	107001200	E82
chr13	107001200	107001400	E23
chr13	107001400	107001600	E25
chr13	107001600	107001800	E23
chr13	107001800	107002200	E25
chr13	107002200	107002600	E82
chr13	107002600	107002800	E25
chr13	107002800	107012400	E74
chr13	107012400	107012600	E72
chr13	107012600	107019400	E74
chr13	107019400	107020000	E82
chr13	107020000	107020200	E23
chr13	107020200	107020400	E25
chr13	107020400	107021800	E82
chr13	107021800	107022000	E48
chr13	107022000	107022200	E82
chr13	107022200	107022400	E25
chr13	107022400	107024400	E82
chr13	107024400	107024800	E25
chr13	107024800	107025200	E23
chr13	107025200	107025800	E24
chr13	107025800	107026000	E27
chr13	107026000	107026200	E24
chr13	107026200	107026400	E30
chr13	107026400	107026600	E32
chr13	107026600	107026800	E9
chr13	107026800	107027000	E12
chr13	107027000	107027200	E13
chr13	107027200	107027400	E82
chr13	107027400	107028000	E74
chr13	107028000	107028200	E78
chr13	107028200	107029600	E74
chr13	107029600	107029800	E72
chr13	107029800	107031400	E74
chr13	107031400	107031600	E72
chr13	107031600	107036600	E73
chr13	107036600	107037000	E74
chr13	107037000	107037200	E72
chr13	107037200	107039200	E74
chr13	107039200	107039400	E45
chr13	107039400	107041200	E74
chr13	107041200	107041400	E45
chr13	107041400	107041600	E72
chr13	107041600	107047400	E74
chr13	107047400	107047600	E72
chr13	107047600	107048000	E74
chr13	107048000	107048200	E45
chr13	107048200	107049000	E74
chr13	107049000	107049200	E46
chr13	107049200	107053800	E73
chr13	107053800	107054000	E47
chr13	107054000	107056400	E73
chr13	107056400	107056600	E71
chr13	107056600	107057600	E74
chr13	107057600	107057800	E72
chr13	107057800	107059200	E74
chr13	107059200	107059400	E48
chr13	107059400	107062800	E74
chr13	107062800	107063000	E72
chr13	107063000	107064000	E74
chr13	107064000	107064200	E71
chr13	107064200	107069000	E74
chr13	107069000	107069400	E82
chr13	107069400	107069600	E7
chr13	107069600	107069800	E8
chr13	107069800	107070000	E82
chr13	107070000	107070200	E79
chr13	107070200	107071600	E74
chr13	107071600	107071800	E72
chr13	107071800	107080200	E73
chr13	107080200	107080400	E47
chr13	107080400	107086600	E73
chr13	107086600	107086800	E46
chr13	107086800	107087400	E74
chr13	107087400	107087600	E48
chr13	107087600	107087800	E78
chr13	107087800	107089400	E74
chr13	107089400	107089600	E72
chr13	107089600	107090400	E74
chr13	107090400	107090600	E46
chr13	107090600	107090800	E76
chr13	107090800	107094200	E74
chr13	107094200	107094400	E46
chr13	107094400	107096000	E74
chr13	107096000	107096200	E72
chr13	107096200	107097800	E74
chr13	107097800	107098000	E45
chr13	107098000	107099800	E74
chr13	107099800	107100000	E72
chr13	107100000	107107200	E73
chr13	107107200	107107400	E46
chr13	107107400	107114800	E73
chr13	107114800	107115000	E47
chr13	107115000	107116400	E73
chr13	107116400	107116600	E72
chr13	107116600	107117200	E74
chr13	107117200	107117400	E46
chr13	107117400	107117600	E74
chr13	107117600	107117800	E48
chr13	107117800	107123000	E74
chr13	107123000	107123200	E76
chr13	107123200	107123400	E55
chr13	107123400	107123600	E54
chr13	107123600	107123800	E53
chr13	107123800	107124000	E55
chr13	107124000	107124200	E54
chr13	107124200	107124400	E55
chr13	107124400	107124600	E35
chr13	107124600	107125200	E55
chr13	107125200	107125400	E71
chr13	107125400	107127400	E74
chr13	107127400	107127600	E46
chr13	107127600	107132600	E74
chr13	107132600	107132800	E46
chr13	107132800	107134400	E74
chr13	107134400	107134600	E75
chr13	107134600	107134800	E46
chr13	107134800	107136000	E74
chr13	107136000	107136400	E72
chr13	107136400	107136600	E74
chr13	107136600	107136800	E46
chr13	107136800	107138000	E74
chr13	107138000	107138200	E72
chr13	107138200	107139000	E74
chr13	107139000	107139200	E72
chr13	107139200	107143200	E74
chr13	107143200	107143400	E72
chr13	107143400	107143600	E27
chr13	107143600	107143800	E23
chr13	107143800	107144000	E31
chr13	107144000	107144200	E25
chr13	107144200	107145200	E82
chr13	107145200	107145400	E7
chr13	107145400	107145600	E82
chr13	107145600	107145800	E25
chr13	107145800	107146000	E23
chr13	107146000	107146200	E31
chr13	107146200	107146400	E30
chr13	107146400	107146600	E27
chr13	107146600	107147200	E82
chr13	107147200	107147400	E25
chr13	107147400	107148200	E82
chr13	107148200	107148400	E25
chr13	107148400	107148600	E31
chr13	107148600	107149000	E25
chr13	107149000	107150000	E82
chr13	107150000	107150400	E25
chr13	107150400	107150600	E24
chr13	107150600	107151200	E23
chr13	107151200	107151400	E25
chr13	107151400	107151600	E82
chr13	107151600	107152000	E25
chr13	107152000	107152200	E37
chr13	107152200	107152400	E44
chr13	107152400	107152600	E34
chr13	107152600	107152800	E40
chr13	107152800	107153000	E36
chr13	107153000	107153200	E48
chr13	107153200	107154400	E82
chr13	107154400	107154600	E25
chr13	107154600	107156400	E74
chr13	107156400	107156600	E44
chr13	107156600	107157000	E48
chr13	107157000	107157400	E74
chr13	107157400	107157600	E44
chr13	107157600	107157800	E48
chr13	107157800	107159400	E74
chr13	107159400	107159600	E78
chr13	107159600	107160200	E82
chr13	107160200	107160400	E7
chr13	107160400	107160600	E39
chr13	107160600	107160800	E24
chr13	107160800	107161200	E23
chr13	107161200	107161800	E82
chr13	107161800	107164800	E74
chr13	107164800	107165600	E25
chr13	107165600	107165800	E82
chr13	107165800	107166200	E74
chr13	107166200	107166400	E48
chr13	107166400	107170200	E74
chr13	107170200	107170400	E48
chr13	107170400	107172400	E74
chr13	107172400	107172600	E46
chr13	107172600	107172800	E49
chr13	107172800	107173800	E74
chr13	107173800	107174000	E72
chr13	107174000	107178400	E74
chr13	107178400	107178600	E72
chr13	107178600	107182800	E74
chr13	107182800	107183000	E72
chr13	107183000	107183200	E45
chr13	107183200	107184400	E74
chr13	107184400	107185000	E82
chr13	107185000	107185200	E7
chr13	107185200	107185400	E23
chr13	107185400	107185600	E50
chr13	107185600	107186000	E23
chr13	107186000	107186200	E25
chr13	107186200	107186400	E23
chr13	107186400	107187000	E33
chr13	107187000	107187200	E30
chr13	107187200	107188400	E26
chr13	107188400	107188600	E28
chr13	107188600	107189000	E29
chr13	107189000	107189200	E40
chr13	107189200	107189400	E25
chr13	107189400	107189600	E82
chr13	107189600	107189800	E13
chr13	107189800	107190000	E72
chr13	107190000	107190400	E74
chr13	107190400	107190600	E72
chr13	107190600	107190800	E78
chr13	107190800	107195800	E74
chr13	107195800	107196000	E25
chr13	107196000	107196200	E83
chr13	107196200	107197000	E82
chr13	107197000	107199200	E74
chr13	107199200	107199400	E72
chr13	107199400	107199600	E46
chr13	107199600	107200000	E74
chr13	107200000	107200200	E82
chr13	107200200	107200400	E84
chr13	107200400	107200800	E25
chr13	107200800	107201000	E55
chr13	107201000	107201200	E54
chr13	107201200	107201600	E55
chr13	107201600	107201800	E25
chr13	107201800	107204000	E74
chr13	107204000	107204200	E72
chr13	107204200	107205000	E74
chr13	107205000	107205200	E25
chr13	107205200	107206200	E82
chr13	107206200	107206400	E25
chr13	107206400	107207000	E74
chr13	107207000	107207200	E45
chr13	107207200	107208600	E74
chr13	107208600	107208800	E25
chr13	107208800	107209400	E82
chr13	107209400	107209600	E45
chr13	107209600	107211400	E74
chr13	107211400	107212400	E82
chr13	107212400	107212600	E25
chr13	107212600	107212800	E23
chr13	107212800	107213200	E24
chr13	107213200	107213600	E28
chr13	107213600	107213800	E21
chr13	107213800	107214000	E28
chr13	107214000	107214200	E85
chr13	107214200	107214400	E28
chr13	107214400	107214600	E85
chr13	107214600	107214800	E28
chr13	107214800	107215000	E24
chr13	107215000	107215200	E33
chr13	107215200	107215400	E42
chr13	107215400	107215600	E70
chr13	107215600	107216000	E33
chr13	107216000	107216400	E30
chr13	107216400	107216600	E33
chr13	107216600	107216800	E26
chr13	107216800	107217000	E24
chr13	107217000	107217800	E29
chr13	107217800	107218000	E28
chr13	107218000	107218200	E26
chr13	107218200	107218400	E29
chr13	107218400	107218600	E26
chr13	107218600	107218800	E24
chr13	107218800	107219000	E21
chr13	107219000	107219200	E19
chr13	107219200	107219600	E20
chr13	107219600	107220400	E19
chr13	107220400	107220800	E20
chr13	107220800	107221200	E85
chr13	107221200	107221400	E26
chr13	107221400	107221600	E27
chr13	107221600	107221800	E25
chr13	107221800	107222000	E38
chr13	107222000	107222200	E55
chr13	107222200	107222400	E38
chr13	107222400	107222800	E32
chr13	107222800	107223000	E38
chr13	107223000	107223200	E76
chr13	107223200	107223800	E82
chr13	107223800	107224000	E45
chr13	107224000	107226600	E74
chr13	107226600	107226800	E76
chr13	107226800	107227000	E72
chr13	107227000	107229400	E74
chr13	107229400	107229600	E72
chr13	107229600	107231600	E74
chr13	107231600	107231800	E48
chr13	107231800	107232400	E74
chr13	107232400	107232600	E46
chr13	107232600	107232800	E72
chr13	107232800	107234000	E74
chr13	107234000	107234200	E46
chr13	107234200	107235200	E74
chr13	107235200	107235400	E72
chr13	107235400	107238200	E74
chr13	107238200	107238400	E72
chr13	107238400	107240400	E74
chr13	107240400	107240600	E72
chr13	107240600	107241200	E74
chr13	107241200	107241400	E71
chr13	107241400	107243000	E74
chr13	107243000	107243200	E72
chr13	107243200	107244400	E74
chr13	107244400	107244600	E49
chr13	107244600	107245400	E74
chr13	107245400	107245600	E71
chr13	107245600	107246400	E74
chr13	107246400	107246600	E48
chr13	107246600	107250800	E74
chr13	107250800	107251000	E72
chr13	107251000	107251400	E74
chr13	107251400	107251600	E72
chr13	107251600	107251800	E74
chr13	107251800	107252000	E48
chr13	107252000	107252200	E13
chr13	107252200	107252400	E12
chr13	107252400	107252800	E82
chr13	107252800	107253000	E13
chr13	107253000	107253400	E82
chr13	107253400	107253600	E77
chr13	107253600	107258600	E74
chr13	107258600	107258800	E48
chr13	107258800	107259000	E72
chr13	107259000	107260000	E74
chr13	107260000	107260200	E72
chr13	107260200	107260400	E74
chr13	107260400	107260600	E48
chr13	107260600	107260800	E49
chr13	107260800	107263400	E74
chr13	107263400	107263600	E48
chr13	107263600	107263800	E74
chr13	107263800	107264000	E72
chr13	107264000	107269400	E74
chr13	107269400	107269600	E72
chr13	107269600	107272200	E74
chr13	107272200	107272400	E25
chr13	107272400	107272600	E16
chr13	107272600	107272800	E25
chr13	107272800	107276400	E74
chr13	107276400	107276600	E48
chr13	107276600	107278400	E74
chr13	107278400	107278600	E46
chr13	107278600	107284400	E74
chr13	107284400	107284600	E71
chr13	107284600	107284800	E48
chr13	107284800	107286400	E74
chr13	107286400	107286600	E48
chr13	107286600	107289200	E74
chr13	107289200	107289400	E48
chr13	107289400	107289600	E46
chr13	107289600	107289800	E74
chr13	107289800	107290200	E48
chr13	107290200	107291800	E74
chr13	107291800	107292000	E75
chr13	107292000	107292800	E74
chr13	107292800	107293000	E46
chr13	107293000	107293800	E74
chr13	107293800	107294000	E72
chr13	107294000	107294200	E45
chr13	107294200	107295800	E74
chr13	107295800	107296000	E72
chr13	107296000	107298000	E74
chr13	107298000	107298200	E72
chr13	107298200	107300000	E74
chr13	107300000	107300200	E72
chr13	107300200	107301400	E74
chr13	107301400	107301600	E71
chr13	107301600	107306200	E74
chr13	107306200	107306400	E48
chr13	107306400	107310200	E74
chr13	107310200	107310400	E72
chr13	107310400	107312000	E74
chr13	107312000	107312200	E72
chr13	107312200	107313800	E74
chr13	107313800	107314000	E72
chr13	107314000	107315200	E74
chr13	107315200	107315400	E48
chr13	107315400	107316000	E74
chr13	107316000	107316200	E48
chr13	107316200	107316400	E78
chr13	107316400	107316600	E74
chr13	107316600	107316800	E45
chr13	107316800	107320200	E74
chr13	107320200	107320400	E72
chr13	107320400	107321000	E74
chr13	107321000	107321200	E44
chr13	107321200	107324600	E74
chr13	107324600	107324800	E82
chr13	107324800	107325000	E6
chr13	107325000	107325200	E82
chr13	107325200	107325400	E45
chr13	107325400	107326600	E74
chr13	107326600	107326800	E72
chr13	107326800	107330000	E74
chr13	107330000	107330200	E72
chr13	107330200	107330800	E74
chr13	107330800	107331000	E77
chr13	107331000	107333000	E74
chr13	107333000	107333200	E72
chr13	107333200	107340200	E73
chr13	107340200	107340400	E46
chr13	107340400	107343200	E74
chr13	107343200	107343400	E72
chr13	107343400	107343800	E74
chr13	107343800	107344000	E72
chr13	107344000	107344200	E71
chr13	107344200	107344800	E74
chr13	107344800	107345000	E46
chr13	107345000	107348800	E74
chr13	107348800	107349000	E45
chr13	107349000	107350400	E74
chr13	107350400	107350600	E72
chr13	107350600	107351400	E74
chr13	107351400	107351600	E46
chr13	107351600	107351800	E72
chr13	107351800	107360800	E73
chr13	107360800	107361000	E46
chr13	107361000	107361800	E74
chr13	107361800	107362000	E46
chr13	107362000	107365000	E74
chr13	107365000	107365200	E72
chr13	107365200	107366800	E74
chr13	107366800	107367000	E80
chr13	107367000	107367200	E77
chr13	107367200	107367600	E74
chr13	107367600	107367800	E71
chr13	107367800	107368000	E74
chr13	107368000	107368200	E72
chr13	107368200	107370200	E74
chr13	107370200	107370400	E48
chr13	107370400	107373200	E74
chr13	107373200	107373400	E48
chr13	107373400	107377200	E74
chr13	107377200	107377400	E75
chr13	107377400	107379400	E74
chr13	107379400	107379600	E25
chr13	107379600	107380400	E74
chr13	107380400	107380600	E72
chr13	107380600	107380800	E48
chr13	107380800	107384400	E74
chr13	107384400	107384600	E72
chr13	107384600	107386000	E74
chr13	107386000	107386200	E72
chr13	107386200	107388000	E74
chr13	107388000	107388200	E46
chr13	107388200	107388400	E72
chr13	107388400	107388600	E74
chr13	107388600	107388800	E72
chr13	107388800	107407400	E73
chr13	107407400	107407600	E47
chr13	107407600	107413000	E73
chr13	107413000	107413200	E47
chr13	107413200	107416200	E73
chr13	107416200	107418400	E74
chr13	107418400	107418600	E49
chr13	107418600	107419800	E73
chr13	107419800	107420000	E47
chr13	107420000	107427200	E73
chr13	107427200	107427400	E47
chr13	107427400	107437600	E73
chr13	107437600	107437800	E46
chr13	107437800	107438000	E74
chr13	107438000	107438200	E75
chr13	107438200	107439600	E74
chr13	107439600	107439800	E81
chr13	107439800	107443200	E74
chr13	107443200	107443400	E46
chr13	107443400	107445000	E74
chr13	107445000	107445200	E46
chr13	107445200	107447600	E74
chr13	107447600	107447800	E46
chr13	107447800	107448400	E74
chr13	107448400	107448600	E32
chr13	107448600	107448800	E33
chr13	107448800	107449000	E35
chr13	107449000	107449200	E32
chr13	107449200	107449400	E7
chr13	107449400	107449600	E8
chr13	107449600	107449800	E50
chr13	107449800	107450000	E6
chr13	107450000	107450200	E82
chr13	107450200	107451800	E74
chr13	107451800	107452000	E76
chr13	107452000	107456200	E74
chr13	107456200	107456400	E72
chr13	107456400	107457400	E74
chr13	107457400	107457600	E72
chr13	107457600	107458000	E74
chr13	107458000	107458200	E48
chr13	107458200	107458400	E74
chr13	107458400	107458600	E72
chr13	107458600	107459400	E74
chr13	107459400	107459600	E72
chr13	107459600	107468000	E73
chr13	107468000	107468200	E72
chr13	107468200	107471400	E74
chr13	107471400	107471600	E77
chr13	107471600	107471800	E38
chr13	107471800	107472000	E74
chr13	107472000	107472200	E48
chr13	107472200	107473600	E74
chr13	107473600	107473800	E34
chr13	107473800	107474600	E74
chr13	107474600	107474800	E72
chr13	107474800	107476000	E74
chr13	107476000	107476200	E46
chr13	107476200	107476400	E72
chr13	107476400	107478400	E73
chr13	107478400	107478600	E47
chr13	107478600	107483400	E73
chr13	107483400	107483600	E47
chr13	107483600	107488200	E73
chr13	107488200	107488400	E47
chr13	107488400	107493400	E73
chr13	107493400	107493600	E47
chr13	107493600	107496600	E73
chr13	107496600	107496800	E72
chr13	107496800	107497000	E79
chr13	107497000	107499000	E74
chr13	107499000	107499200	E72
chr13	107499200	107499600	E74
chr13	107499600	107499800	E72
chr13	107499800	107510000	E73
chr13	107510000	107510200	E75
chr13	107510200	107510400	E74
chr13	107510400	107510600	E72
chr13	107510600	107512000	E74
chr13	107512000	107512200	E49
chr13	107512200	107512600	E74
chr13	107512600	107512800	E80
chr13	107512800	107513000	E72
chr13	107513000	107513200	E74
chr13	107513200	107513600	E72
chr13	107513600	107516800	E74
chr13	107516800	107517000	E72
chr13	107517000	107518000	E74
chr13	107518000	107518200	E48
chr13	107518200	107519000	E74
chr13	107519000	107519200	E34
chr13	107519200	107519400	E36
chr13	107519400	107519600	E38
chr13	107519600	107519800	E36
chr13	107519800	107520200	E37
chr13	107520200	107520400	E55
chr13	107520400	107520600	E48
chr13	107520600	107520800	E72
chr13	107520800	107522600	E74
chr13	107522600	107522800	E72
chr13	107522800	107523200	E74
chr13	107523200	107523400	E45
chr13	107523400	107524800	E74
chr13	107524800	107525000	E47
chr13	107525000	107529800	E74
chr13	107529800	107530000	E80
chr13	107530000	107530200	E72
chr13	107530200	107530400	E74
chr13	107530400	107530600	E45
chr13	107530600	107541400	E73
chr13	107541400	107541600	E72
chr13	107541600	107541800	E47
chr13	107541800	107543000	E74
chr13	107543000	107543200	E72
chr13	107543200	107544000	E74
chr13	107544000	107544200	E72
chr13	107544200	107545000	E74
chr13	107545000	107545200	E72
chr13	107545200	107546800	E74
chr13	107546800	107547200	E72
chr13	107547200	107548200	E74
chr13	107548200	107548400	E72
chr13	107548400	107551200	E74
chr13	107551200	107551400	E45
chr13	107551400	107553200	E74
chr13	107553200	107553400	E48
chr13	107553400	107554200	E74
chr13	107554200	107554400	E72
chr13	107554400	107561200	E73
chr13	107561200	107561400	E72
chr13	107561400	107561800	E74
chr13	107561800	107562000	E45
chr13	107562000	107563200	E74
chr13	107563200	107563600	E71
chr13	107563600	107563800	E37
chr13	107563800	107564000	E54
chr13	107564000	107564200	E55
chr13	107564200	107564400	E74
chr13	107564400	107564600	E72
chr13	107564600	107565000	E74
chr13	107565000	107565200	E38
chr13	107565200	107565400	E76
chr13	107565400	107567800	E74
chr13	107567800	107568200	E48
chr13	107568200	107568400	E74
chr13	107568400	107568600	E45
chr13	107568600	107569600	E74
chr13	107569600	107569800	E36
chr13	107569800	107570000	E30
chr13	107570000	107570200	E51
chr13	107570200	107570400	E85
chr13	107570400	107570600	E21
chr13	107570600	107570800	E30
chr13	107570800	107571000	E32
chr13	107571000	107571200	E36
chr13	107571200	107571600	E34
chr13	107571600	107572000	E33
chr13	107572000	107572400	E42
chr13	107572400	107572600	E53
chr13	107572600	107573200	E55
chr13	107573200	107573400	E71
chr13	107573400	107576200	E74
chr13	107576200	107576400	E46
chr13	107576400	107577800	E74
chr13	107577800	107578000	E45
chr13	107578000	107580000	E74
chr13	107580000	107580200	E46
chr13	107580200	107592400	E73
chr13	107592400	107592600	E72
chr13	107592600	107593800	E74
chr13	107593800	107594000	E75
chr13	107594000	107594200	E13
chr13	107594200	107594400	E48
chr13	107594400	107594800	E13
chr13	107594800	107595000	E82
chr13	107595000	107595200	E7
chr13	107595200	107595400	E25
chr13	107595400	107596200	E74
chr13	107596200	107596400	E48
chr13	107596400	107603400	E74
chr13	107603400	107603600	E46
chr13	107603600	107610200	E74
chr13	107610200	107610400	E46
chr13	107610400	107610600	E74
chr13	107610600	107610800	E48
chr13	107610800	107614600	E74
chr13	107614600	107614800	E75
chr13	107614800	107615800	E74
chr13	107615800	107616000	E72
chr13	107616000	107619400	E74
chr13	107619400	107619600	E72
chr13	107619600	107623200	E74
chr13	107623200	107623400	E71
chr13	107623400	107624200	E74
chr13	107624200	107624400	E79
chr13	107624400	107624600	E74
chr13	107624600	107624800	E79
chr13	107624800	107626200	E74
chr13	107626200	107626400	E72
chr13	107626400	107626600	E74
chr13	107626600	107626800	E72
chr13	107626800	107627000	E46
chr13	107627000	107631800	E74
chr13	107631800	107632000	E71
chr13	107632000	107634600	E74
chr13	107634600	107634800	E72
chr13	107634800	107640600	E74
chr13	107640600	107640800	E72
chr13	107640800	107647000	E73
chr13	107647000	107647200	E72
chr13	107647200	107668400	E73
chr13	107668400	107668600	E47
chr13	107668600	107683400	E73
chr13	107683400	107683600	E72
chr13	107683600	107683800	E74
chr13	107683800	107684000	E46
chr13	107684000	107684400	E74
chr13	107684400	107684600	E13
chr13	107684600	107691000	E74
chr13	107691000	107691200	E78
chr13	107691200	107692400	E74
chr13	107692400	107692600	E72
chr13	107692600	107693800	E74
chr13	107693800	107694000	E45
chr13	107694000	107696400	E74
chr13	107696400	107696600	E45
chr13	107696600	107699000	E74
chr13	107699000	107699200	E72
chr13	107699200	107699400	E74
chr13	107699400	107699600	E48
chr13	107699600	107704400	E74
chr13	107704400	107704600	E48
chr13	107704600	107704800	E74
chr13	107704800	107705000	E46
chr13	107705000	107709200	E74
chr13	107709200	107709400	E81
chr13	107709400	107711000	E74
chr13	107711000	107711200	E72
chr13	107711200	107715400	E74
chr13	107715400	107715600	E45
chr13	107715600	107716800	E74
chr13	107716800	107717000	E72
chr13	107717000	107717200	E74
chr13	107717200	107717400	E72
chr13	107717400	107717600	E74
chr13	107717600	107717800	E75
chr13	107717800	107718000	E74
chr13	107718000	107718200	E72
chr13	107718200	107718400	E46
chr13	107718400	107720400	E74
chr13	107720400	107720800	E46
chr13	107720800	107721000	E45
chr13	107721000	107723600	E74
chr13	107723600	107723800	E46
chr13	107723800	107727400	E74
chr13	107727400	107727600	E78
chr13	107727600	107728400	E74
chr13	107728400	107728600	E72
chr13	107728600	107728800	E48
chr13	107728800	107731600	E74
chr13	107731600	107731800	E78
chr13	107731800	107732000	E46
chr13	107732000	107740800	E73
chr13	107740800	107741000	E72
chr13	107741000	107742800	E74
chr13	107742800	107743000	E46
chr13	107743000	107743800	E74
chr13	107743800	107744000	E75
chr13	107744000	107744200	E80
chr13	107744200	107746600	E74
chr13	107746600	107746800	E72
chr13	107746800	107747200	E74
chr13	107747200	107747400	E46
chr13	107747400	107749400	E74
chr13	107749400	107749800	E72
chr13	107749800	107752600	E74
chr13	107752600	107752800	E48
chr13	107752800	107756000	E74
chr13	107756000	107756400	E46
chr13	107756400	107761000	E74
chr13	107761000	107761200	E80
chr13	107761200	107761800	E74
chr13	107761800	107762000	E75
chr13	107762000	107766000	E74
chr13	107766000	107766200	E72
chr13	107766200	107767200	E74
chr13	107767200	107767400	E46
chr13	107767400	107768200	E74
chr13	107768200	107768400	E72
chr13	107768400	107772200	E73
chr13	107772200	107773200	E83
chr13	107773200	107782800	E73
chr13	107782800	107783000	E72
chr13	107783000	107783800	E74
chr13	107783800	107784000	E46
chr13	107784000	107786600	E74
chr13	107786600	107786800	E46
chr13	107786800	107790800	E74
chr13	107790800	107791000	E72
chr13	107791000	107791400	E74
chr13	107791400	107791600	E46
chr13	107791600	107792200	E74
chr13	107792200	107792400	E46
chr13	107792400	107792600	E75
chr13	107792600	107793400	E74
chr13	107793400	107793600	E75
chr13	107793600	107794200	E74
chr13	107794200	107794400	E72
chr13	107794400	107794600	E74
chr13	107794600	107794800	E71
chr13	107794800	107795800	E74
chr13	107795800	107796000	E72
chr13	107796000	107798800	E74
chr13	107798800	107799000	E44
chr13	107799000	107799200	E45
chr13	107799200	107802000	E74
chr13	107802000	107802200	E76
chr13	107802200	107803800	E74
chr13	107803800	107804000	E72
chr13	107804000	107806200	E74
chr13	107806200	107821800	E73
chr13	107821800	107822000	E72
chr13	107822000	107824200	E74
chr13	107824200	107824400	E72
chr13	107824400	107829600	E73
chr13	107829600	107829800	E47
chr13	107829800	107838400	E73
chr13	107838400	107838600	E46
chr13	107838600	107840000	E74
chr13	107840000	107840200	E72
chr13	107840200	107841600	E74
chr13	107841600	107841800	E72
chr13	107841800	107845800	E73
chr13	107845800	107846000	E72
chr13	107846000	107846600	E74
chr13	107846600	107851800	E73
chr13	107851800	107852000	E72
chr13	107852000	107852600	E74
chr13	107852600	107852800	E46
chr13	107852800	107853800	E74
chr13	107853800	107854000	E72
chr13	107854000	107857000	E74
chr13	107857000	107857200	E25
chr13	107857200	107861400	E74
chr13	107861400	107861600	E45
chr13	107861600	107862000	E74
chr13	107862000	107862200	E72
chr13	107862200	107862800	E74
chr13	107862800	107863000	E72
chr13	107863000	107864600	E74
chr13	107864600	107865000	E72
chr13	107865000	107865200	E46
chr13	107865200	107865400	E72
chr13	107865400	107866000	E74
chr13	107866000	107866200	E72
chr13	107866200	107866400	E49
chr13	107866400	107869800	E74
chr13	107869800	107870000	E72
chr13	107870000	107870600	E74
chr13	107870600	107870800	E72
chr13	107870800	107871200	E74
chr13	107871200	107871400	E44
chr13	107871400	107872400	E74
chr13	107872400	107872600	E75
chr13	107872600	107891400	E73
chr13	107891400	107891600	E47
chr13	107891600	107898800	E73
chr13	107898800	107899000	E47
chr13	107899000	107902600	E73
chr13	107902600	107902800	E46
chr13	107902800	107903600	E74
chr13	107903600	107903800	E72
chr13	107903800	107904400	E74
chr13	107904400	107904600	E72
chr13	107904600	107904800	E74
chr13	107904800	107905000	E44
chr13	107905000	107909400	E74
chr13	107909400	107909600	E46
chr13	107909600	107914200	E74
chr13	107914200	107914600	E72
chr13	107914600	107919000	E74
chr13	107919000	107919200	E46
chr13	107919200	107923800	E74
chr13	107923800	107924000	E46
chr13	107924000	107926800	E74
chr13	107926800	107927000	E72
chr13	107927000	107927200	E74
chr13	107927200	107927400	E45
chr13	107927400	107931400	E74
chr13	107931400	107931600	E72
chr13	107931600	107933000	E74
chr13	107933000	107933200	E72
chr13	107933200	107937600	E74
chr13	107937600	107937800	E48
chr13	107937800	107941600	E74
chr13	107941600	107941800	E72
chr13	107941800	107943600	E74
chr13	107943600	107943800	E72
chr13	107943800	107944400	E74
chr13	107944400	107944600	E72
chr13	107944600	107947800	E74
chr13	107947800	107948000	E73
chr13	107948000	107950400	E74
chr13	107950400	107950800	E72
chr13	107950800	107958600	E73
chr13	107958600	107958800	E47
chr13	107958800	107959200	E74
chr13	107959200	107959400	E72
chr13	107959400	107959600	E47
chr13	107959600	107966000	E73
chr13	107966000	107966200	E72
chr13	107966200	107966400	E74
chr13	107966400	107966600	E46
chr13	107966600	107968200	E74
chr13	107968200	107968400	E72
chr13	107968400	107975400	E74
chr13	107975400	107975600	E48
chr13	107975600	107976800	E74
chr13	107976800	107977000	E72
chr13	107977000	107977800	E74
chr13	107977800	107978000	E72
chr13	107978000	107978200	E74
chr13	107978200	107978400	E48
chr13	107978400	107978600	E75
chr13	107978600	107978800	E46
chr13	107978800	107980800	E74
chr13	107980800	107981000	E47
chr13	107981000	107981600	E74
chr13	107981600	107981800	E78
chr13	107981800	107990800	E73
chr13	107990800	107991000	E47
chr13	107991000	108000000	E73
chr13	108000000	108000200	E72
chr13	108000200	108001400	E74
chr13	108001400	108001600	E34
chr13	108001600	108006400	E74
chr13	108006400	108006600	E72
chr13	108006600	108007800	E74
chr13	108007800	108008000	E72
chr13	108008000	108008200	E74
chr13	108008200	108008600	E72
chr13	108008600	108012200	E74
chr13	108012200	108012400	E72
chr13	108012400	108046800	E73
chr13	108046800	108047000	E72
chr13	108047000	108049600	E74
chr13	108049600	108049800	E71
chr13	108049800	108050000	E72
chr13	108050000	108055400	E74
chr13	108055400	108055600	E72
chr13	108055600	108057200	E74
chr13	108057200	108057400	E45
chr13	108057400	108058200	E74
chr13	108058200	108058600	E72
chr13	108058600	108062800	E74
chr13	108062800	108063000	E72
chr13	108063000	108064000	E74
chr13	108064000	108064200	E71
chr13	108064200	108066200	E74
chr13	108066200	108066400	E71
chr13	108066400	108069800	E74
chr13	108069800	108070200	E72
chr13	108070200	108071400	E74
chr13	108071400	108071600	E72
chr13	108071600	108073800	E74
chr13	108073800	108074000	E80
chr13	108074000	108078000	E74
chr13	108078000	108078200	E72
chr13	108078200	108080400	E74
chr13	108080400	108080600	E46
chr13	108080600	108082800	E74
chr13	108082800	108083000	E72
chr13	108083000	108087200	E74
chr13	108087200	108087400	E45
chr13	108087400	108089600	E74
chr13	108089600	108089800	E45
chr13	108089800	108091200	E74
chr13	108091200	108091600	E72
chr13	108091600	108095200	E73
chr13	108095200	108095400	E47
chr13	108095400	108106800	E73
chr13	108106800	108107000	E46
chr13	108107000	108107200	E74
chr13	108107200	108107600	E48
chr13	108107600	108108600	E74
chr13	108108600	108108800	E72
chr13	108108800	108109600	E74
chr13	108109600	108109800	E46
chr13	108109800	108115400	E73
chr13	108115400	108115600	E72
chr13	108115600	108119800	E74
chr13	108119800	108120000	E71
chr13	108120000	108120200	E72
chr13	108120200	108120600	E74
chr13	108120600	108120800	E46
chr13	108120800	108121800	E74
chr13	108121800	108122000	E71
chr13	108122000	108122600	E74
chr13	108122600	108122800	E81
chr13	108122800	108125000	E74
chr13	108125000	108125200	E75
chr13	108125200	108136200	E73
chr13	108136200	108136400	E72
chr13	108136400	108138400	E74
chr13	108138400	108138600	E44
chr13	108138600	108139200	E74
chr13	108139200	108139400	E72
chr13	108139400	108142800	E74
chr13	108142800	108143000	E72
chr13	108143000	108143400	E74
chr13	108143400	108143600	E78
chr13	108143600	108143800	E72
chr13	108143800	108144000	E73
chr13	108144000	108144200	E47
chr13	108144200	108145400	E73
chr13	108145400	108145600	E47
chr13	108145600	108155800	E73
chr13	108155800	108156000	E13
chr13	108156000	108156200	E48
chr13	108156200	108157800	E74
chr13	108157800	108158000	E54
chr13	108158000	108158200	E55
chr13	108158200	108160400	E74
chr13	108160400	108160600	E76
chr13	108160600	108163400	E74
chr13	108163400	108163600	E72
chr13	108163600	108167400	E74
chr13	108167400	108167600	E49
chr13	108167600	108170200	E73
chr13	108170200	108170400	E47
chr13	108170400	108181400	E73
chr13	108181400	108181600	E47
chr13	108181600	108185600	E73
chr13	108185600	108185800	E47
chr13	108185800	108190000	E73
chr13	108190000	108190200	E47
chr13	108190200	108198800	E73
chr13	108198800	108199000	E47
chr13	108199000	108200000	E73
chr13	108200000	108200200	E72
chr13	108200200	108202200	E73
chr13	108202200	108202400	E72
chr13	108202400	108208600	E73
chr13	108208600	108208800	E47
chr13	108208800	108209600	E73
chr13	108209600	108209800	E78
chr13	108209800	108211400	E74
chr13	108211400	108211600	E72
chr13	108211600	108213600	E74
chr13	108213600	108213800	E72
chr13	108213800	108216000	E74
chr13	108216000	108216200	E46
chr13	108216200	108227400	E73
chr13	108227400	108227600	E72
chr13	108227600	108228200	E74
chr13	108228200	108228400	E72
chr13	108228400	108229600	E74
chr13	108229600	108229800	E72
chr13	108229800	108230000	E45
chr13	108230000	108231200	E74
chr13	108231200	108231400	E48
chr13	108231400	108232000	E74
chr13	108232000	108232200	E72
chr13	108232200	108233000	E74
chr13	108233000	108233200	E71
chr13	108233200	108235000	E74
chr13	108235000	108235200	E72
chr13	108235200	108237600	E74
chr13	108237600	108237800	E72
chr13	108237800	108241000	E74
chr13	108241000	108241200	E72
chr13	108241200	108246000	E74
chr13	108246000	108246200	E48
chr13	108246200	108246400	E74
chr13	108246400	108246600	E45
chr13	108246600	108247400	E74
chr13	108247400	108247600	E72
chr13	108247600	108255200	E73
chr13	108255200	108255400	E72
chr13	108255400	108255800	E74
chr13	108255800	108256000	E72
chr13	108256000	108269600	E73
chr13	108269600	108269800	E72
chr13	108269800	108271600	E74
chr13	108271600	108271800	E48
chr13	108271800	108272400	E74
chr13	108272400	108272600	E72
chr13	108272600	108272800	E48
chr13	108272800	108273400	E74
chr13	108273400	108273600	E48
chr13	108273600	108274000	E74
chr13	108274000	108274200	E48
chr13	108274200	108274600	E74
chr13	108274600	108274800	E72
chr13	108274800	108275600	E74
chr13	108275600	108275800	E72
chr13	108275800	108277200	E74
chr13	108277200	108277400	E72
chr13	108277400	108279000	E74
chr13	108279000	108279200	E72
chr13	108279200	108281200	E74
chr13	108281200	108281400	E72
chr13	108281400	108291000	E73
chr13	108291000	108291200	E72
chr13	108291200	108291800	E74
chr13	108291800	108292000	E46
chr13	108292000	108294600	E74
chr13	108294600	108294800	E72
chr13	108294800	108295400	E74
chr13	108295400	108295600	E71
chr13	108295600	108295800	E74
chr13	108295800	108296000	E45
chr13	108296000	108297400	E74
chr13	108297400	108297800	E72
chr13	108297800	108303200	E73
chr13	108303200	108303400	E47
chr13	108303400	108305200	E73
chr13	108305200	108305400	E46
chr13	108305400	108307200	E74
chr13	108307200	108307600	E48
chr13	108307600	108309600	E74
chr13	108309600	108309800	E45
chr13	108309800	108319000	E73
chr13	108319000	108319200	E47
chr13	108319200	108331800	E73
chr13	108331800	108332000	E47
chr13	108332000	108332200	E73
chr13	108332200	108332400	E46
chr13	108332400	108334400	E74
chr13	108334400	108334600	E81
chr13	108334600	108335400	E74
chr13	108335400	108335800	E72
chr13	108335800	108336800	E74
chr13	108336800	108337000	E72
chr13	108337000	108341800	E74
chr13	108341800	108342000	E71
chr13	108342000	108342400	E74
chr13	108342400	108342600	E72
chr13	108342600	108351800	E73
chr13	108351800	108352000	E46
chr13	108352000	108353200	E74
chr13	108353200	108353400	E72
chr13	108353400	108356400	E74
chr13	108356400	108356600	E73
chr13	108356600	108358400	E74
chr13	108358400	108361400	E73
chr13	108361400	108361600	E47
chr13	108361600	108365400	E74
chr13	108365400	108365600	E45
chr13	108365600	108376800	E73
chr13	108376800	108377000	E47
chr13	108377000	108384200	E73
chr13	108384200	108384400	E72
chr13	108384400	108399600	E73
chr13	108399600	108400000	E72
chr13	108400000	108403200	E74
chr13	108403200	108403400	E45
chr13	108403400	108404800	E74
chr13	108404800	108405000	E46
chr13	108405000	108405200	E72
chr13	108405200	108416800	E73
chr13	108416800	108417000	E45
chr13	108417000	108419800	E74
chr13	108419800	108420000	E44
chr13	108420000	108422200	E74
chr13	108422200	108422400	E46
chr13	108422400	108441800	E73
chr13	108441800	108442000	E47
chr13	108442000	108446600	E73
chr13	108446600	108447200	E74
chr13	108447200	108447400	E72
chr13	108447400	108452800	E73
chr13	108452800	108453000	E72
chr13	108453000	108453400	E74
chr13	108453400	108453600	E72
chr13	108453600	108454000	E74
chr13	108454000	108454400	E71
chr13	108454400	108456200	E74
chr13	108456200	108456400	E44
chr13	108456400	108456600	E38
chr13	108456600	108456800	E74
chr13	108456800	108457000	E48
chr13	108457000	108461000	E74
chr13	108461000	108461200	E46
chr13	108461200	108461600	E74
chr13	108461600	108461800	E72
chr13	108461800	108463000	E74
chr13	108463000	108463200	E78
chr13	108463200	108463400	E74
chr13	108463400	108463600	E48
chr13	108463600	108466600	E74
chr13	108466600	108466800	E77
chr13	108466800	108467000	E48
chr13	108467000	108468000	E74
chr13	108468000	108468200	E72
chr13	108468200	108472000	E74
chr13	108472000	108472200	E81
chr13	108472200	108473800	E74
chr13	108473800	108474000	E45
chr13	108474000	108482400	E73
chr13	108482400	108482600	E72
chr13	108482600	108483800	E74
chr13	108483800	108484000	E46
chr13	108484000	108484600	E74
chr13	108484600	108485000	E72
chr13	108485000	108486600	E74
chr13	108486600	108487000	E82
chr13	108487000	108487200	E83
chr13	108487200	108488400	E82
chr13	108488400	108488800	E73
chr13	108488800	108493400	E74
chr13	108493400	108493600	E47
chr13	108493600	108495600	E74
chr13	108495600	108495800	E75
chr13	108495800	108497400	E74
chr13	108497400	108497600	E46
chr13	108497600	108497800	E72
chr13	108497800	108499200	E74
chr13	108499200	108499400	E79
chr13	108499400	108504600	E74
chr13	108504600	108504800	E72
chr13	108504800	108505600	E74
chr13	108505600	108506000	E48
chr13	108506000	108516800	E74
chr13	108516800	108517000	E48
chr13	108517000	108517200	E45
chr13	108517200	108517600	E74
chr13	108517600	108517800	E72
chr13	108517800	108518200	E74
chr13	108518200	108518400	E71
chr13	108518400	108518600	E74
chr13	108518600	108518800	E45
chr13	108518800	108523600	E74
chr13	108523600	108523800	E72
chr13	108523800	108535800	E73
chr13	108535800	108536000	E46
chr13	108536000	108537600	E74
chr13	108537600	108537800	E48
chr13	108537800	108539600	E74
chr13	108539600	108539800	E72
chr13	108539800	108541200	E74
chr13	108541200	108541400	E72
chr13	108541400	108543400	E74
chr13	108543400	108543600	E72
chr13	108543600	108546200	E74
chr13	108546200	108546400	E72
chr13	108546400	108547200	E74
chr13	108547200	108547400	E48
chr13	108547400	108547600	E74
chr13	108547600	108547800	E48
chr13	108547800	108549400	E74
chr13	108549400	108549600	E72
chr13	108549600	108550200	E74
chr13	108550200	108550400	E75
chr13	108550400	108558400	E74
chr13	108558400	108558600	E46
chr13	108558600	108560600	E74
chr13	108560600	108560800	E72
chr13	108560800	108562600	E74
chr13	108562600	108562800	E48
chr13	108562800	108565800	E74
chr13	108565800	108566000	E72
chr13	108566000	108567600	E74
chr13	108567600	108567800	E77
chr13	108567800	108569000	E74
chr13	108569000	108569200	E72
chr13	108569200	108582600	E73
chr13	108582600	108582800	E79
chr13	108582800	108587200	E73
chr13	108587200	108587400	E47
chr13	108587400	108594600	E73
chr13	108594600	108594800	E47
chr13	108594800	108598400	E73
chr13	108598400	108598600	E47
chr13	108598600	108602000	E73
chr13	108602000	108602200	E47
chr13	108602200	108602400	E72
chr13	108602400	108606200	E73
chr13	108606200	108606400	E47
chr13	108606400	108608200	E73
chr13	108608200	108608400	E80
chr13	108608400	108611600	E74
chr13	108611600	108611800	E81
chr13	108611800	108614400	E74
chr13	108614400	108614600	E45
chr13	108614600	108614800	E74
chr13	108614800	108615000	E72
chr13	108615000	108616800	E74
chr13	108616800	108617200	E72
chr13	108617200	108621600	E73
chr13	108621600	108621800	E72
chr13	108621800	108638200	E73
chr13	108638200	108638400	E72
chr13	108638400	108639000	E74
chr13	108639000	108639200	E72
chr13	108639200	108642000	E74
chr13	108642000	108642200	E45
chr13	108642200	108643200	E74
chr13	108643200	108643400	E48
chr13	108643400	108645200	E74
chr13	108645200	108645400	E78
chr13	108645400	108645600	E74
chr13	108645600	108645800	E25
chr13	108645800	108648600	E74
chr13	108648600	108648800	E71
chr13	108648800	108649800	E74
chr13	108649800	108650000	E72
chr13	108650000	108659800	E73
chr13	108659800	108660000	E47
chr13	108660000	108674200	E73
chr13	108674200	108674400	E72
chr13	108674400	108679400	E73
chr13	108679400	108679600	E46
chr13	108679600	108680200	E74
chr13	108680200	108680400	E46
chr13	108680400	108682400	E74
chr13	108682400	108682800	E82
chr13	108682800	108683000	E6
chr13	108683000	108683800	E82
chr13	108683800	108684000	E6
chr13	108684000	108686000	E82
chr13	108686000	108686200	E5
chr13	108686200	108686400	E8
chr13	108686400	108686600	E82
chr13	108686600	108686800	E7
chr13	108686800	108687000	E82
chr13	108687000	108687200	E13
chr13	108687200	108687400	E82
chr13	108687400	108688000	E45
chr13	108688000	108688200	E6
chr13	108688200	108688400	E7
chr13	108688400	108688600	E82
chr13	108688600	108689000	E13
chr13	108689000	108689200	E5
chr13	108689200	108689400	E4
chr13	108689400	108689600	E7
chr13	108689600	108689800	E8
chr13	108689800	108690000	E5
chr13	108690000	108690200	E82
chr13	108690200	108690400	E6
chr13	108690400	108690600	E82
chr13	108690600	108690800	E13
chr13	108690800	108691000	E7
chr13	108691000	108691200	E72
chr13	108691200	108691800	E74
chr13	108691800	108692000	E72
chr13	108692000	108692200	E78
chr13	108692200	108692400	E45
chr13	108692400	108692800	E74
chr13	108692800	108693000	E48
chr13	108693000	108694400	E74
chr13	108694400	108694600	E45
chr13	108694600	108695600	E74
chr13	108695600	108695800	E48
chr13	108695800	108697400	E74
chr13	108697400	108697600	E48
chr13	108697600	108700400	E74
chr13	108700400	108700600	E46
chr13	108700600	108700800	E74
chr13	108700800	108701000	E71
chr13	108701000	108702800	E74
chr13	108702800	108703000	E45
chr13	108703000	108703200	E82
chr13	108703200	108703400	E25
chr13	108703400	108704200	E74
chr13	108704200	108704400	E72
chr13	108704400	108714200	E73
chr13	108714200	108715000	E74
chr13	108715000	108715200	E46
chr13	108715200	108715600	E74
chr13	108715600	108715800	E49
chr13	108715800	108716000	E45
chr13	108716000	108732600	E73
chr13	108732600	108732800	E72
chr13	108732800	108736000	E74
chr13	108736000	108736200	E72
chr13	108736200	108739000	E74
chr13	108739000	108739200	E72
chr13	108739200	108748200	E73
chr13	108748200	108749400	E74
chr13	108749400	108749600	E46
chr13	108749600	108750200	E74
chr13	108750200	108750400	E76
chr13	108750400	108752000	E74
chr13	108752000	108752200	E46
chr13	108752200	108752600	E74
chr13	108752600	108752800	E46
chr13	108752800	108756400	E74
chr13	108756400	108756600	E48
chr13	108756600	108756800	E46
chr13	108756800	108760200	E74
chr13	108760200	108760400	E48
chr13	108760400	108763200	E74
chr13	108763200	108763400	E75
chr13	108763400	108763600	E45
chr13	108763600	108765200	E74
chr13	108765200	108765400	E71
chr13	108765400	108765600	E48
chr13	108765600	108773200	E74
chr13	108773200	108773400	E72
chr13	108773400	108773600	E79
chr13	108773600	108776200	E74
chr13	108776200	108776400	E79
chr13	108776400	108777800	E74
chr13	108777800	108778000	E77
chr13	108778000	108778200	E74
chr13	108778200	108778400	E49
chr13	108778400	108778800	E74
chr13	108778800	108779000	E45
chr13	108779000	108782200	E74
chr13	108782200	108782400	E72
chr13	108782400	108784600	E74
chr13	108784600	108784800	E72
chr13	108784800	108787200	E74
chr13	108787200	108787400	E72
chr13	108787400	108791200	E74
chr13	108791200	108791400	E48
chr13	108791400	108793400	E74
chr13	108793400	108793600	E49
chr13	108793600	108795400	E74
chr13	108795400	108795600	E72
chr13	108795600	108796000	E74
chr13	108796000	108796200	E44
chr13	108796200	108797400	E74
chr13	108797400	108797800	E72
chr13	108797800	108799600	E74
chr13	108799600	108799800	E77
chr13	108799800	108800200	E72
chr13	108800200	108801200	E74
chr13	108801200	108801400	E72
chr13	108801400	108805600	E74
chr13	108805600	108806000	E72
chr13	108806000	108808800	E74
chr13	108808800	108809000	E45
chr13	108809000	108811600	E74
chr13	108811600	108811800	E46
chr13	108811800	108812000	E74
chr13	108812000	108812200	E34
chr13	108812200	108815000	E74
chr13	108815000	108815200	E45
chr13	108815200	108817000	E74
chr13	108817000	108817200	E72
chr13	108817200	108817400	E48
chr13	108817400	108818600	E74
chr13	108818600	108818800	E48
chr13	108818800	108820000	E74
chr13	108820000	108820200	E72
chr13	108820200	108824400	E74
chr13	108824400	108824600	E72
chr13	108824600	108824800	E74
chr13	108824800	108825000	E48
chr13	108825000	108828000	E74
chr13	108828000	108828200	E48
chr13	108828200	108828800	E74
chr13	108828800	108829000	E36
chr13	108829000	108829200	E55
chr13	108829200	108829400	E39
chr13	108829400	108829600	E23
chr13	108829600	108829800	E36
chr13	108829800	108831800	E74
chr13	108831800	108832000	E48
chr13	108832000	108833200	E74
chr13	108833200	108833400	E48
chr13	108833400	108833600	E76
chr13	108833600	108837400	E74
chr13	108837400	108837600	E37
chr13	108837600	108837800	E38
chr13	108837800	108838000	E55
chr13	108838000	108838200	E82
chr13	108838200	108838400	E48
chr13	108838400	108838600	E82
chr13	108838600	108839000	E74
chr13	108839000	108840200	E82
chr13	108840200	108840400	E25
chr13	108840400	108844200	E74
chr13	108844200	108844400	E72
chr13	108844400	108846400	E74
chr13	108846400	108846600	E72
chr13	108846600	108847000	E74
chr13	108847000	108847400	E79
chr13	108847400	108848000	E74
chr13	108848000	108848200	E72
chr13	108848200	108850000	E74
chr13	108850000	108850200	E46
chr13	108850200	108850400	E74
chr13	108850400	108850600	E72
chr13	108850600	108855000	E74
chr13	108855000	108855200	E72
```
