## Supplementary Data 2 for "Chromatin state modeling across individuals reveals global patterns of histone modifications": cell1_85_segments.bed (part 20 of 96)

```
chr13	108855200	108855600	E74
chr13	108855600	108855800	E72
chr13	108855800	108856600	E74
chr13	108856600	108856800	E46
chr13	108856800	108857000	E74
chr13	108857000	108857200	E48
chr13	108857200	108861800	E74
chr13	108861800	108862000	E46
chr13	108862000	108862200	E72
chr13	108862200	108862400	E45
chr13	108862400	108863600	E74
chr13	108863600	108864000	E25
chr13	108864000	108864200	E12
chr13	108864200	108864400	E22
chr13	108864400	108864600	E70
chr13	108864600	108864800	E22
chr13	108864800	108865000	E60
chr13	108865000	108865200	E51
chr13	108865200	108865600	E67
chr13	108865600	108865800	E85
chr13	108865800	108866400	E21
chr13	108866400	108866600	E26
chr13	108866600	108867200	E29
chr13	108867200	108867400	E28
chr13	108867400	108867600	E85
chr13	108867600	108867800	E28
chr13	108867800	108868000	E26
chr13	108868000	108868400	E20
chr13	108868400	108868600	E28
chr13	108868600	108868800	E27
chr13	108868800	108869000	E23
chr13	108869000	108869200	E40
chr13	108869200	108869600	E30
chr13	108869600	108870000	E29
chr13	108870000	108870200	E20
chr13	108870200	108870400	E85
chr13	108870400	108870600	E19
chr13	108870600	108870800	E20
chr13	108870800	108871000	E19
chr13	108871000	108871200	E20
chr13	108871200	108871600	E19
chr13	108871600	108871800	E21
chr13	108871800	108872000	E28
chr13	108872000	108872400	E29
chr13	108872400	108872600	E30
chr13	108872600	108872800	E33
chr13	108872800	108873000	E27
chr13	108873000	108873200	E23
chr13	108873200	108873400	E40
chr13	108873400	108873800	E7
chr13	108873800	108874400	E82
chr13	108874400	108874600	E32
chr13	108874600	108875000	E25
chr13	108875000	108877200	E82
chr13	108877200	108877400	E13
chr13	108877400	108877600	E25
chr13	108877600	108877800	E6
chr13	108877800	108878000	E34
chr13	108878000	108878200	E5
chr13	108878200	108878400	E32
chr13	108878400	108878800	E5
chr13	108878800	108879000	E82
chr13	108879000	108879200	E25
chr13	108879200	108880000	E82
chr13	108880000	108880200	E13
chr13	108880200	108880400	E25
chr13	108880400	108880600	E82
chr13	108880600	108883400	E74
chr13	108883400	108883600	E72
chr13	108883600	108884600	E74
chr13	108884600	108884800	E82
chr13	108884800	108885000	E7
chr13	108885000	108885200	E35
chr13	108885200	108885400	E39
chr13	108885400	108885600	E82
chr13	108885600	108885800	E13
chr13	108885800	108886400	E82
chr13	108886400	108886600	E74
chr13	108886600	108886800	E71
chr13	108886800	108888800	E74
chr13	108888800	108889000	E71
chr13	108889000	108890000	E74
chr13	108890000	108890200	E48
chr13	108890200	108891800	E74
chr13	108891800	108892000	E82
chr13	108892000	108892200	E6
chr13	108892200	108892400	E44
chr13	108892400	108892600	E82
chr13	108892600	108892800	E46
chr13	108892800	108893400	E74
chr13	108893400	108893600	E46
chr13	108893600	108895400	E74
chr13	108895400	108895600	E78
chr13	108895600	108899200	E74
chr13	108899200	108899400	E46
chr13	108899400	108901200	E74
chr13	108901200	108901400	E48
chr13	108901400	108901600	E7
chr13	108901600	108901800	E50
chr13	108901800	108902000	E5
chr13	108902000	108902200	E6
chr13	108902200	108902400	E82
chr13	108902400	108903400	E74
chr13	108903400	108903600	E71
chr13	108903600	108903800	E72
chr13	108903800	108904000	E80
chr13	108904000	108905400	E74
chr13	108905400	108905600	E48
chr13	108905600	108907000	E74
chr13	108907000	108907200	E46
chr13	108907200	108908400	E74
chr13	108908400	108908600	E72
chr13	108908600	108909000	E74
chr13	108909000	108909200	E34
chr13	108909200	108909600	E74
chr13	108909600	108909800	E72
chr13	108909800	108911400	E74
chr13	108911400	108911600	E72
chr13	108911600	108912400	E74
chr13	108912400	108912600	E48
chr13	108912600	108912800	E25
chr13	108912800	108914200	E74
chr13	108914200	108914400	E46
chr13	108914400	108916000	E74
chr13	108916000	108916200	E48
chr13	108916200	108916400	E38
chr13	108916400	108918000	E82
chr13	108918000	108918200	E5
chr13	108918200	108918400	E1
chr13	108918400	108918600	E17
chr13	108918600	108919200	E67
chr13	108919200	108919400	E1
chr13	108919400	108919600	E10
chr13	108919600	108919800	E9
chr13	108919800	108920000	E12
chr13	108920000	108920200	E13
chr13	108920200	108920600	E82
chr13	108920600	108920800	E8
chr13	108920800	108921000	E11
chr13	108921000	108921400	E69
chr13	108921400	108921600	E64
chr13	108921600	108922600	E85
chr13	108922600	108922800	E19
chr13	108922800	108923200	E85
chr13	108923200	108923600	E21
chr13	108923600	108923800	E29
chr13	108923800	108924000	E26
chr13	108924000	108924200	E24
chr13	108924200	108924400	E26
chr13	108924400	108924600	E21
chr13	108924600	108924800	E28
chr13	108924800	108925000	E21
chr13	108925000	108925200	E70
chr13	108925200	108925800	E23
chr13	108925800	108926000	E25
chr13	108926000	108926200	E82
chr13	108926200	108926400	E7
chr13	108926400	108926600	E6
chr13	108926600	108928400	E82
chr13	108928400	108928600	E34
chr13	108928600	108929200	E74
chr13	108929200	108930000	E82
chr13	108930000	108930200	E45
chr13	108930200	108934200	E74
chr13	108934200	108934600	E25
chr13	108934600	108938200	E74
chr13	108938200	108938400	E13
chr13	108938400	108940400	E82
chr13	108940400	108940600	E7
chr13	108940600	108940800	E82
chr13	108940800	108941000	E37
chr13	108941000	108941200	E48
chr13	108941200	108942200	E74
chr13	108942200	108942400	E25
chr13	108942400	108942600	E31
chr13	108942600	108945000	E74
chr13	108945000	108945200	E76
chr13	108945200	108948400	E74
chr13	108948400	108948600	E25
chr13	108948600	108954800	E74
chr13	108954800	108955200	E72
chr13	108955200	108955400	E44
chr13	108955400	108957800	E74
chr13	108957800	108958000	E44
chr13	108958000	108958200	E8
chr13	108958200	108958400	E7
chr13	108958400	108958600	E50
chr13	108958600	108958800	E7
chr13	108958800	108959200	E82
chr13	108959200	108959800	E83
chr13	108959800	108960000	E56
chr13	108960000	108960400	E82
chr13	108960400	108960600	E25
chr13	108960600	108961600	E74
chr13	108961600	108961800	E48
chr13	108961800	108964800	E82
chr13	108964800	108965000	E44
chr13	108965000	108965200	E82
chr13	108965200	108965400	E7
chr13	108965400	108966000	E82
chr13	108966000	108966200	E38
chr13	108966200	108966800	E74
chr13	108966800	108967000	E55
chr13	108967000	108967200	E36
chr13	108967200	108967400	E54
chr13	108967400	108967600	E59
chr13	108967600	108967800	E42
chr13	108967800	108968000	E59
chr13	108968000	108968200	E32
chr13	108968200	108968400	E31
chr13	108968400	108968600	E34
chr13	108968600	108968800	E36
chr13	108968800	108970800	E74
chr13	108970800	108971000	E72
chr13	108971000	108971600	E74
chr13	108971600	108971800	E45
chr13	108971800	108973800	E74
chr13	108973800	108974000	E48
chr13	108974000	108974400	E74
chr13	108974400	108974600	E13
chr13	108974600	108977600	E74
chr13	108977600	108977800	E72
chr13	108977800	108978000	E45
chr13	108978000	108978200	E34
chr13	108978200	108978600	E52
chr13	108978600	108978800	E59
chr13	108978800	108979200	E35
chr13	108979200	108979400	E48
chr13	108979400	108979600	E35
chr13	108979600	108979800	E54
chr13	108979800	108980000	E37
chr13	108980000	108980200	E48
chr13	108980200	108980800	E74
chr13	108980800	108981000	E77
chr13	108981000	108981200	E48
chr13	108981200	108981400	E46
chr13	108981400	108981600	E72
chr13	108981600	108982800	E74
chr13	108982800	108983000	E72
chr13	108983000	108983200	E74
chr13	108983200	108983400	E25
chr13	108983400	108986600	E74
chr13	108986600	108986800	E46
chr13	108986800	108991600	E74
chr13	108991600	108991800	E46
chr13	108991800	108993200	E74
chr13	108993200	108993400	E81
chr13	108993400	108994200	E74
chr13	108994200	108994400	E37
chr13	108994400	108994600	E54
chr13	108994600	108994800	E55
chr13	108994800	108995000	E53
chr13	108995000	108995200	E37
chr13	108995200	108995400	E35
chr13	108995400	108996000	E54
chr13	108996000	108996200	E53
chr13	108996200	108996400	E55
chr13	108996400	108996600	E71
chr13	108996600	108996800	E74
chr13	108996800	108997000	E72
chr13	108997000	109000000	E74
chr13	109000000	109000200	E48
chr13	109000200	109000600	E74
chr13	109000600	109000800	E72
chr13	109000800	109002800	E74
chr13	109002800	109003000	E72
chr13	109003000	109005800	E74
chr13	109005800	109006000	E45
chr13	109006000	109006200	E74
chr13	109006200	109006400	E46
chr13	109006400	109007400	E74
chr13	109007400	109007600	E72
chr13	109007600	109007800	E44
chr13	109007800	109008200	E82
chr13	109008200	109008400	E7
chr13	109008400	109009400	E82
chr13	109009400	109012200	E74
chr13	109012200	109012400	E72
chr13	109012400	109013200	E74
chr13	109013200	109013400	E72
chr13	109013400	109015800	E74
chr13	109015800	109016000	E73
chr13	109016000	109019800	E74
chr13	109019800	109020000	E71
chr13	109020000	109022000	E73
chr13	109022000	109022200	E79
chr13	109022200	109028800	E73
chr13	109028800	109029000	E72
chr13	109029000	109029200	E71
chr13	109029200	109030000	E74
chr13	109030000	109030200	E72
chr13	109030200	109032400	E74
chr13	109032400	109032600	E80
chr13	109032600	109033000	E74
chr13	109033000	109033200	E71
chr13	109033200	109033400	E48
chr13	109033400	109038800	E74
chr13	109038800	109039000	E44
chr13	109039000	109039400	E82
chr13	109039400	109039600	E25
chr13	109039600	109040200	E74
chr13	109040200	109040400	E75
chr13	109040400	109041200	E74
chr13	109041200	109041400	E72
chr13	109041400	109050400	E73
chr13	109050400	109050600	E78
chr13	109050600	109053800	E74
chr13	109053800	109054200	E72
chr13	109054200	109055400	E74
chr13	109055400	109055600	E75
chr13	109055600	109055800	E74
chr13	109055800	109056000	E72
chr13	109056000	109056400	E74
chr13	109056400	109056600	E72
chr13	109056600	109059200	E74
chr13	109059200	109059400	E13
chr13	109059400	109059800	E82
chr13	109059800	109060200	E48
chr13	109060200	109061800	E74
chr13	109061800	109062000	E48
chr13	109062000	109063000	E74
chr13	109063000	109063200	E72
chr13	109063200	109063800	E74
chr13	109063800	109064000	E72
chr13	109064000	109070800	E74
chr13	109070800	109071000	E72
chr13	109071000	109071800	E74
chr13	109071800	109072000	E71
chr13	109072000	109072200	E72
chr13	109072200	109073600	E74
chr13	109073600	109073800	E80
chr13	109073800	109074000	E72
chr13	109074000	109075200	E74
chr13	109075200	109075400	E72
chr13	109075400	109079000	E74
chr13	109079000	109079200	E72
chr13	109079200	109080000	E74
chr13	109080000	109080200	E72
chr13	109080200	109085400	E73
chr13	109085400	109085600	E72
chr13	109085600	109087800	E74
chr13	109087800	109088000	E72
chr13	109088000	109088600	E74
chr13	109088600	109088800	E48
chr13	109088800	109090800	E74
chr13	109090800	109091000	E48
chr13	109091000	109092600	E74
chr13	109092600	109092800	E46
chr13	109092800	109093400	E74
chr13	109093400	109093600	E72
chr13	109093600	109094200	E74
chr13	109094200	109094600	E72
chr13	109094600	109098200	E74
chr13	109098200	109098400	E75
chr13	109098400	109100400	E74
chr13	109100400	109100600	E45
chr13	109100600	109103200	E74
chr13	109103200	109103400	E45
chr13	109103400	109104000	E46
chr13	109104000	109104400	E74
chr13	109104400	109104600	E45
chr13	109104600	109105800	E74
chr13	109105800	109106000	E48
chr13	109106000	109108000	E74
chr13	109108000	109108200	E34
chr13	109108200	109109200	E74
chr13	109109200	109109400	E72
chr13	109109400	109109800	E74
chr13	109109800	109110000	E48
chr13	109110000	109111800	E74
chr13	109111800	109112000	E72
chr13	109112000	109113200	E74
chr13	109113200	109113400	E48
chr13	109113400	109113600	E45
chr13	109113600	109115000	E74
chr13	109115000	109115200	E78
chr13	109115200	109116000	E74
chr13	109116000	109116600	E82
chr13	109116600	109116800	E45
chr13	109116800	109117200	E74
chr13	109117200	109117400	E76
chr13	109117400	109120800	E74
chr13	109120800	109121000	E72
chr13	109121000	109123000	E74
chr13	109123000	109123200	E48
chr13	109123200	109126600	E74
chr13	109126600	109126800	E46
chr13	109126800	109129000	E74
chr13	109129000	109129200	E44
chr13	109129200	109129400	E72
chr13	109129400	109133200	E74
chr13	109133200	109133400	E72
chr13	109133400	109137600	E74
chr13	109137600	109137800	E72
chr13	109137800	109147400	E73
chr13	109147400	109147600	E72
chr13	109147600	109147800	E74
chr13	109147800	109148000	E81
chr13	109148000	109148200	E49
chr13	109148200	109148400	E74
chr13	109148400	109148800	E45
chr13	109148800	109151400	E74
chr13	109151400	109151600	E48
chr13	109151600	109153600	E74
chr13	109153600	109153800	E46
chr13	109153800	109154000	E72
chr13	109154000	109155800	E74
chr13	109155800	109156000	E72
chr13	109156000	109156800	E74
chr13	109156800	109157000	E48
chr13	109157000	109157800	E74
chr13	109157800	109158000	E72
chr13	109158000	109160800	E74
chr13	109160800	109161000	E72
chr13	109161000	109161400	E74
chr13	109161400	109161600	E72
chr13	109161600	109161800	E79
chr13	109161800	109168800	E73
chr13	109168800	109169000	E47
chr13	109169000	109172400	E73
chr13	109172400	109172600	E46
chr13	109172600	109177600	E74
chr13	109177600	109177800	E46
chr13	109177800	109181200	E74
chr13	109181200	109181400	E46
chr13	109181400	109181600	E48
chr13	109181600	109182400	E74
chr13	109182400	109182600	E48
chr13	109182600	109182800	E74
chr13	109182800	109183000	E80
chr13	109183000	109183800	E74
chr13	109183800	109184000	E71
chr13	109184000	109185800	E74
chr13	109185800	109186000	E45
chr13	109186000	109189800	E74
chr13	109189800	109190000	E46
chr13	109190000	109190200	E74
chr13	109190200	109190400	E72
chr13	109190400	109192000	E74
chr13	109192000	109192200	E72
chr13	109192200	109192600	E74
chr13	109192600	109192800	E46
chr13	109192800	109196000	E74
chr13	109196000	109196400	E72
chr13	109196400	109199800	E74
chr13	109199800	109200000	E47
chr13	109200000	109204200	E73
chr13	109204200	109204400	E72
chr13	109204400	109205000	E74
chr13	109205000	109205200	E73
chr13	109205200	109208800	E74
chr13	109208800	109209000	E46
chr13	109209000	109210200	E74
chr13	109210200	109212600	E73
chr13	109212600	109212800	E47
chr13	109212800	109219000	E73
chr13	109219000	109219200	E47
chr13	109219200	109220200	E73
chr13	109220200	109220400	E80
chr13	109220400	109224000	E74
chr13	109224000	109224200	E48
chr13	109224200	109224800	E74
chr13	109224800	109225000	E13
chr13	109225000	109226600	E74
chr13	109226600	109227400	E82
chr13	109227400	109228200	E83
chr13	109228200	109228400	E12
chr13	109228400	109228600	E83
chr13	109228600	109228800	E82
chr13	109228800	109231600	E74
chr13	109231600	109231800	E72
chr13	109231800	109234000	E74
chr13	109234000	109234200	E79
chr13	109234200	109237000	E74
chr13	109237000	109237200	E13
chr13	109237200	109237400	E82
chr13	109237400	109237600	E74
chr13	109237600	109237800	E72
chr13	109237800	109238600	E74
chr13	109238600	109239000	E72
chr13	109239000	109241000	E74
chr13	109241000	109241200	E48
chr13	109241200	109242800	E74
chr13	109242800	109243000	E72
chr13	109243000	109247400	E74
chr13	109247400	109247600	E72
chr13	109247600	109249800	E74
chr13	109249800	109250200	E48
chr13	109250200	109250600	E74
chr13	109250600	109250800	E46
chr13	109250800	109256800	E73
chr13	109256800	109257000	E47
chr13	109257000	109259600	E73
chr13	109259600	109259800	E72
chr13	109259800	109261000	E74
chr13	109261000	109261200	E45
chr13	109261200	109262000	E74
chr13	109262000	109262200	E45
chr13	109262200	109263800	E74
chr13	109263800	109264000	E48
chr13	109264000	109264200	E74
chr13	109264200	109264400	E72
chr13	109264400	109273800	E73
chr13	109273800	109274000	E47
chr13	109274000	109274600	E73
chr13	109274600	109274800	E72
chr13	109274800	109275400	E74
chr13	109275400	109275600	E48
chr13	109275600	109277200	E74
chr13	109277200	109277400	E77
chr13	109277400	109280000	E74
chr13	109280000	109280200	E45
chr13	109280200	109281600	E74
chr13	109281600	109281800	E72
chr13	109281800	109282200	E74
chr13	109282200	109282400	E75
chr13	109282400	109282600	E78
chr13	109282600	109283800	E74
chr13	109283800	109284000	E79
chr13	109284000	109285200	E74
chr13	109285200	109285400	E72
chr13	109285400	109287600	E74
chr13	109287600	109287800	E55
chr13	109287800	109288000	E54
chr13	109288000	109288200	E74
chr13	109288200	109288400	E49
chr13	109288400	109288600	E74
chr13	109288600	109288800	E72
chr13	109288800	109289000	E48
chr13	109289000	109289400	E74
chr13	109289400	109289600	E72
chr13	109289600	109291400	E74
chr13	109291400	109291600	E72
chr13	109291600	109292200	E74
chr13	109292200	109292400	E46
chr13	109292400	109293400	E74
chr13	109293400	109293600	E34
chr13	109293600	109293800	E78
chr13	109293800	109294000	E72
chr13	109294000	109294600	E74
chr13	109294600	109294800	E46
chr13	109294800	109297600	E74
chr13	109297600	109297800	E72
chr13	109297800	109298200	E74
chr13	109298200	109298400	E48
chr13	109298400	109300600	E74
chr13	109300600	109300800	E75
chr13	109300800	109301000	E47
chr13	109301000	109306200	E73
chr13	109306200	109306400	E46
chr13	109306400	109307600	E74
chr13	109307600	109307800	E72
chr13	109307800	109313400	E74
chr13	109313400	109313600	E45
chr13	109313600	109320200	E74
chr13	109320200	109320400	E45
chr13	109320400	109324200	E74
chr13	109324200	109324400	E72
chr13	109324400	109328400	E74
chr13	109328400	109328600	E25
chr13	109328600	109330000	E74
chr13	109330000	109330200	E25
chr13	109330200	109333800	E74
chr13	109333800	109334000	E72
chr13	109334000	109335600	E74
chr13	109335600	109335800	E45
chr13	109335800	109336600	E74
chr13	109336600	109336800	E46
chr13	109336800	109337000	E72
chr13	109337000	109337200	E48
chr13	109337200	109339200	E74
chr13	109339200	109339400	E46
chr13	109339400	109346000	E73
chr13	109346000	109346200	E72
chr13	109346200	109349600	E74
chr13	109349600	109349800	E72
chr13	109349800	109350000	E49
chr13	109350000	109352000	E74
chr13	109352000	109357600	E73
chr13	109357600	109357800	E46
chr13	109357800	109358600	E74
chr13	109358600	109358800	E71
chr13	109358800	109359000	E74
chr13	109359000	109359200	E80
chr13	109359200	109362200	E74
chr13	109362200	109362400	E72
chr13	109362400	109366200	E74
chr13	109366200	109366400	E72
chr13	109366400	109366600	E45
chr13	109366600	109367400	E74
chr13	109367400	109367600	E72
chr13	109367600	109368600	E74
chr13	109368600	109368800	E71
chr13	109368800	109379000	E73
chr13	109379000	109379200	E47
chr13	109379200	109386800	E73
chr13	109386800	109387000	E80
chr13	109387000	109392400	E74
chr13	109392400	109392600	E48
chr13	109392600	109394200	E74
chr13	109394200	109394400	E46
chr13	109394400	109396200	E74
chr13	109396200	109396400	E72
chr13	109396400	109397000	E74
chr13	109397000	109397200	E72
chr13	109397200	109403400	E74
chr13	109403400	109403600	E34
chr13	109403600	109405400	E74
chr13	109405400	109405600	E46
chr13	109405600	109409600	E74
chr13	109409600	109409800	E72
chr13	109409800	109410000	E74
chr13	109410000	109410200	E71
chr13	109410200	109410400	E45
chr13	109410400	109414000	E74
chr13	109414000	109414200	E45
chr13	109414200	109414400	E48
chr13	109414400	109415600	E74
chr13	109415600	109416000	E55
chr13	109416000	109416200	E38
chr13	109416200	109416600	E82
chr13	109416600	109416800	E48
chr13	109416800	109420600	E74
chr13	109420600	109420800	E46
chr13	109420800	109421800	E74
chr13	109421800	109422000	E46
chr13	109422000	109422600	E74
chr13	109422600	109423000	E72
chr13	109423000	109431600	E73
chr13	109431600	109431800	E47
chr13	109431800	109432000	E73
chr13	109432000	109432200	E47
chr13	109432200	109433600	E73
chr13	109433600	109433800	E72
chr13	109433800	109435200	E74
chr13	109435200	109435400	E48
chr13	109435400	109437600	E74
chr13	109437600	109437800	E71
chr13	109437800	109443400	E74
chr13	109443400	109443600	E13
chr13	109443600	109444800	E74
chr13	109444800	109445000	E71
chr13	109445000	109446200	E74
chr13	109446200	109446400	E45
chr13	109446400	109447200	E74
chr13	109447200	109447400	E78
chr13	109447400	109448800	E74
chr13	109448800	109449000	E81
chr13	109449000	109453400	E74
chr13	109453400	109453600	E72
chr13	109453600	109453800	E75
chr13	109453800	109456600	E74
chr13	109456600	109456800	E45
chr13	109456800	109457000	E74
chr13	109457000	109457200	E48
chr13	109457200	109460600	E74
chr13	109460600	109460800	E71
chr13	109460800	109462200	E74
chr13	109462200	109462400	E48
chr13	109462400	109465000	E74
chr13	109465000	109465200	E48
chr13	109465200	109465400	E45
chr13	109465400	109465600	E74
chr13	109465600	109465800	E48
chr13	109465800	109466000	E72
chr13	109466000	109466200	E74
chr13	109466200	109466400	E44
chr13	109466400	109466600	E55
chr13	109466600	109467400	E74
chr13	109467400	109467600	E77
chr13	109467600	109467800	E44
chr13	109467800	109468000	E45
chr13	109468000	109469600	E74
chr13	109469600	109469800	E45
chr13	109469800	109470600	E74
chr13	109470600	109470800	E75
chr13	109470800	109474600	E74
chr13	109474600	109474800	E46
chr13	109474800	109475000	E74
chr13	109475000	109475200	E46
chr13	109475200	109476600	E74
chr13	109476600	109483800	E73
chr13	109483800	109484000	E47
chr13	109484000	109487400	E73
chr13	109487400	109487600	E79
chr13	109487600	109488000	E74
chr13	109488000	109488200	E72
chr13	109488200	109488400	E48
chr13	109488400	109490400	E74
chr13	109490400	109490600	E72
chr13	109490600	109491200	E74
chr13	109491200	109491400	E72
chr13	109491400	109493400	E74
chr13	109493400	109493800	E82
chr13	109493800	109494000	E25
chr13	109494000	109494800	E74
chr13	109494800	109495000	E48
chr13	109495000	109500800	E74
chr13	109500800	109501000	E44
chr13	109501000	109507600	E74
chr13	109507600	109507800	E38
chr13	109507800	109508000	E68
chr13	109508000	109508200	E14
chr13	109508200	109508400	E22
chr13	109508400	109508600	E18
chr13	109508600	109508800	E22
chr13	109508800	109509000	E16
chr13	109509000	109509200	E83
chr13	109509200	109509800	E82
chr13	109509800	109510000	E48
chr13	109510000	109511400	E82
chr13	109511400	109511600	E83
chr13	109511600	109511800	E22
chr13	109511800	109512000	E23
chr13	109512000	109512600	E83
chr13	109512600	109513000	E82
chr13	109513000	109514800	E74
chr13	109514800	109515000	E46
chr13	109515000	109515200	E72
chr13	109515200	109519400	E74
chr13	109519400	109519600	E47
chr13	109519600	109519800	E74
chr13	109519800	109520000	E72
chr13	109520000	109522200	E74
chr13	109522200	109522400	E48
chr13	109522400	109523400	E82
chr13	109523400	109523600	E45
chr13	109523600	109524200	E82
chr13	109524200	109524400	E45
chr13	109524400	109524600	E72
chr13	109524600	109526800	E74
chr13	109526800	109527000	E72
chr13	109527000	109531600	E74
chr13	109531600	109531800	E48
chr13	109531800	109532200	E72
chr13	109532200	109533800	E74
chr13	109533800	109534000	E77
chr13	109534000	109534600	E74
chr13	109534600	109534800	E48
chr13	109534800	109535200	E74
chr13	109535200	109535400	E46
chr13	109535400	109536000	E74
chr13	109536000	109536200	E76
chr13	109536200	109537200	E74
chr13	109537200	109537400	E72
chr13	109537400	109538200	E74
chr13	109538200	109538400	E72
chr13	109538400	109538600	E46
chr13	109538600	109539800	E74
chr13	109539800	109540000	E48
chr13	109540000	109546200	E74
chr13	109546200	109546400	E45
chr13	109546400	109547200	E74
chr13	109547200	109547400	E72
chr13	109547400	109547600	E45
chr13	109547600	109549000	E74
chr13	109549000	109549200	E82
chr13	109549200	109549400	E6
chr13	109549400	109550000	E82
chr13	109550000	109550200	E6
chr13	109550200	109550400	E5
chr13	109550400	109550600	E6
chr13	109550600	109550800	E74
chr13	109550800	109551000	E72
chr13	109551000	109552000	E74
chr13	109552000	109552200	E46
chr13	109552200	109552800	E74
chr13	109552800	109553000	E72
chr13	109553000	109554000	E74
chr13	109554000	109554200	E72
chr13	109554200	109555000	E74
chr13	109555000	109555200	E45
chr13	109555200	109555800	E74
chr13	109555800	109556000	E46
chr13	109556000	109557600	E74
chr13	109557600	109557800	E25
chr13	109557800	109558200	E74
chr13	109558200	109558400	E46
chr13	109558400	109561600	E74
chr13	109561600	109561800	E72
chr13	109561800	109564000	E74
chr13	109564000	109564200	E72
chr13	109564200	109564800	E74
chr13	109564800	109565000	E48
chr13	109565000	109565400	E74
chr13	109565400	109565600	E48
chr13	109565600	109566000	E82
chr13	109566000	109566200	E13
chr13	109566200	109566600	E82
chr13	109566600	109566800	E44
chr13	109566800	109567000	E56
chr13	109567000	109567200	E40
chr13	109567200	109567400	E65
chr13	109567400	109567600	E63
chr13	109567600	109567800	E64
chr13	109567800	109568000	E85
chr13	109568000	109568400	E67
chr13	109568400	109568800	E64
chr13	109568800	109569200	E14
chr13	109569200	109569400	E8
chr13	109569400	109569600	E6
chr13	109569600	109569800	E13
chr13	109569800	109570200	E82
chr13	109570200	109575800	E74
chr13	109575800	109580600	E73
chr13	109580600	109583200	E74
chr13	109583200	109583400	E13
chr13	109583400	109585600	E74
chr13	109585600	109585800	E72
chr13	109585800	109587800	E74
chr13	109587800	109588000	E72
chr13	109588000	109588200	E81
chr13	109588200	109589000	E74
chr13	109589000	109589200	E46
chr13	109589200	109590800	E74
chr13	109590800	109591000	E72
chr13	109591000	109591200	E74
chr13	109591200	109591400	E72
chr13	109591400	109593200	E74
chr13	109593200	109593400	E13
chr13	109593400	109593600	E82
chr13	109593600	109593800	E13
chr13	109593800	109594800	E82
chr13	109594800	109595000	E6
chr13	109595000	109595400	E82
chr13	109595400	109596200	E74
chr13	109596200	109596400	E45
chr13	109596400	109596600	E48
chr13	109596600	109597000	E74
chr13	109597000	109597200	E71
chr13	109597200	109600600	E74
chr13	109600600	109600800	E72
chr13	109600800	109602200	E74
chr13	109602200	109602400	E48
chr13	109602400	109603000	E74
chr13	109603000	109603200	E78
chr13	109603200	109608400	E74
chr13	109608400	109608600	E72
chr13	109608600	109609600	E74
chr13	109609600	109609800	E71
chr13	109609800	109610600	E74
chr13	109610600	109610800	E25
chr13	109610800	109611200	E82
chr13	109611200	109611400	E7
chr13	109611400	109611600	E6
chr13	109611600	109611800	E7
chr13	109611800	109613000	E82
chr13	109613000	109613200	E13
chr13	109613200	109613600	E82
chr13	109613600	109613800	E13
chr13	109613800	109614000	E7
chr13	109614000	109614400	E12
chr13	109614400	109614600	E83
chr13	109614600	109614800	E13
chr13	109614800	109615200	E82
chr13	109615200	109617400	E74
chr13	109617400	109617600	E72
chr13	109617600	109620000	E74
chr13	109620000	109620200	E80
chr13	109620200	109621000	E74
chr13	109621000	109621200	E81
chr13	109621200	109622000	E74
chr13	109622000	109622200	E75
chr13	109622200	109624200	E74
chr13	109624200	109624400	E78
chr13	109624400	109628400	E74
chr13	109628400	109628600	E72
chr13	109628600	109632400	E74
chr13	109632400	109632600	E72
chr13	109632600	109632800	E46
chr13	109632800	109634000	E74
chr13	109634000	109634200	E79
chr13	109634200	109636800	E74
chr13	109636800	109637000	E78
chr13	109637000	109637200	E74
chr13	109637200	109637400	E48
chr13	109637400	109640400	E74
chr13	109640400	109640600	E13
chr13	109640600	109641000	E74
chr13	109641000	109641200	E48
chr13	109641200	109642400	E74
chr13	109642400	109642600	E72
chr13	109642600	109645800	E74
chr13	109645800	109646000	E75
chr13	109646000	109650800	E74
chr13	109650800	109651000	E46
chr13	109651000	109651400	E74
chr13	109651400	109651600	E72
chr13	109651600	109653400	E74
chr13	109653400	109653600	E72
chr13	109653600	109653800	E45
chr13	109653800	109654400	E74
chr13	109654400	109654600	E46
chr13	109654600	109655600	E74
chr13	109655600	109655800	E71
chr13	109655800	109656600	E74
chr13	109656600	109656800	E48
chr13	109656800	109658600	E74
chr13	109658600	109658800	E72
chr13	109658800	109661200	E74
chr13	109661200	109661400	E25
chr13	109661400	109662000	E82
chr13	109662000	109662800	E74
chr13	109662800	109663000	E72
chr13	109663000	109663200	E45
chr13	109663200	109666400	E74
chr13	109666400	109666800	E72
chr13	109666800	109671000	E74
chr13	109671000	109671200	E49
chr13	109671200	109671400	E77
chr13	109671400	109673200	E74
chr13	109673200	109673400	E72
chr13	109673400	109675200	E74
chr13	109675200	109675400	E48
chr13	109675400	109676600	E74
chr13	109676600	109676800	E72
chr13	109676800	109679600	E74
chr13	109679600	109679800	E46
chr13	109679800	109681600	E74
chr13	109681600	109681800	E72
chr13	109681800	109683600	E74
chr13	109683600	109683800	E75
chr13	109683800	109694000	E73
chr13	109694000	109694200	E72
chr13	109694200	109694400	E74
chr13	109694400	109694600	E48
chr13	109694600	109697200	E74
chr13	109697200	109697400	E72
chr13	109697400	109697600	E71
chr13	109697600	109699400	E74
chr13	109699400	109699600	E48
chr13	109699600	109703600	E74
chr13	109703600	109703800	E49
chr13	109703800	109704200	E74
chr13	109704200	109704400	E45
chr13	109704400	109705800	E74
chr13	109705800	109706000	E72
chr13	109706000	109706200	E45
chr13	109706200	109708000	E74
chr13	109708000	109708200	E48
chr13	109708200	109708400	E72
chr13	109708400	109710600	E74
chr13	109710600	109710800	E48
chr13	109710800	109712600	E74
chr13	109712600	109712800	E6
chr13	109712800	109713800	E82
chr13	109713800	109714000	E6
chr13	109714000	109715200	E82
chr13	109715200	109715400	E13
chr13	109715400	109715600	E82
chr13	109715600	109716000	E74
chr13	109716000	109716200	E75
chr13	109716200	109716600	E73
chr13	109716600	109717800	E74
chr13	109717800	109732000	E73
chr13	109732000	109732200	E47
chr13	109732200	109733400	E73
chr13	109733400	109733600	E25
chr13	109733600	109733800	E82
chr13	109733800	109734000	E48
chr13	109734000	109735200	E74
chr13	109735200	109735400	E72
chr13	109735400	109735600	E48
chr13	109735600	109737200	E74
chr13	109737200	109737400	E79
chr13	109737400	109739600	E74
chr13	109739600	109739800	E75
chr13	109739800	109740000	E72
chr13	109740000	109741400	E74
chr13	109741400	109741600	E71
chr13	109741600	109744800	E74
chr13	109744800	109745000	E48
chr13	109745000	109745800	E74
chr13	109745800	109746000	E48
chr13	109746000	109746200	E75
chr13	109746200	109746400	E44
chr13	109746400	109746600	E82
chr13	109746600	109746800	E13
chr13	109746800	109748600	E74
chr13	109748600	109748800	E71
chr13	109748800	109757600	E74
chr13	109757600	109758000	E82
chr13	109758000	109758200	E13
chr13	109758200	109758400	E44
chr13	109758400	109759400	E74
chr13	109759400	109760000	E82
chr13	109760000	109760200	E13
chr13	109760200	109761600	E82
chr13	109761600	109761800	E13
chr13	109761800	109762000	E74
chr13	109762000	109762200	E72
chr13	109762200	109763200	E74
chr13	109763200	109763400	E48
chr13	109763400	109764800	E74
chr13	109764800	109765000	E49
chr13	109765000	109765200	E13
chr13	109765200	109765600	E82
chr13	109765600	109765800	E9
chr13	109765800	109766200	E50
chr13	109766200	109766400	E6
chr13	109766400	109766800	E82
chr13	109766800	109767200	E38
chr13	109767200	109767600	E82
chr13	109767600	109767800	E13
chr13	109767800	109768000	E82
chr13	109768000	109768200	E48
chr13	109768200	109769600	E82
chr13	109769600	109769800	E13
chr13	109769800	109771400	E74
chr13	109771400	109771600	E72
chr13	109771600	109773800	E74
chr13	109773800	109774000	E78
chr13	109774000	109774200	E7
chr13	109774200	109775400	E82
chr13	109775400	109775600	E38
chr13	109775600	109775800	E8
chr13	109775800	109776400	E82
chr13	109776400	109776600	E6
chr13	109776600	109777000	E82
chr13	109777000	109777200	E13
chr13	109777200	109779200	E82
chr13	109779200	109779400	E7
chr13	109779400	109779800	E82
chr13	109779800	109780000	E7
chr13	109780000	109780200	E13
chr13	109780200	109780400	E12
chr13	109780400	109780600	E13
chr13	109780600	109780800	E82
chr13	109780800	109781000	E13
chr13	109781000	109781200	E12
chr13	109781200	109781400	E13
chr13	109781400	109781800	E9
chr13	109781800	109782000	E41
chr13	109782000	109782200	E66
chr13	109782200	109783400	E65
chr13	109783400	109783800	E64
chr13	109783800	109784000	E63
chr13	109784000	109784800	E64
chr13	109784800	109785600	E65
chr13	109785600	109785800	E3
chr13	109785800	109786200	E2
chr13	109786200	109786400	E65
chr13	109786400	109786600	E2
chr13	109786600	109786800	E10
chr13	109786800	109787000	E3
chr13	109787000	109787600	E9
chr13	109787600	109788000	E3
chr13	109788000	109788200	E41
chr13	109788200	109788400	E3
chr13	109788400	109788800	E41
chr13	109788800	109789000	E66
chr13	109789000	109789200	E9
chr13	109789200	109789400	E3
chr13	109789400	109789600	E5
chr13	109789600	109789800	E7
chr13	109789800	109790400	E82
chr13	109790400	109790600	E13
chr13	109790600	109790800	E82
chr13	109790800	109791200	E13
chr13	109791200	109791400	E7
chr13	109791400	109791600	E82
chr13	109791600	109792400	E74
chr13	109792400	109792600	E46
chr13	109792600	109792800	E49
chr13	109792800	109793000	E34
chr13	109793000	109793200	E5
chr13	109793200	109793400	E34
chr13	109793400	109793600	E82
chr13	109793600	109793800	E7
chr13	109793800	109794000	E44
chr13	109794000	109794400	E82
chr13	109794400	109794600	E6
chr13	109794600	109794800	E82
chr13	109794800	109795000	E7
chr13	109795000	109795200	E5
chr13	109795200	109795400	E6
chr13	109795400	109795600	E5
chr13	109795600	109795800	E13
chr13	109795800	109796000	E82
chr13	109796000	109796200	E13
chr13	109796200	109796400	E82
chr13	109796400	109796600	E8
chr13	109796600	109797000	E7
chr13	109797000	109797200	E82
chr13	109797200	109797600	E13
chr13	109797600	109797800	E3
chr13	109797800	109798000	E11
chr13	109798000	109798200	E12
chr13	109798200	109798400	E14
chr13	109798400	109798600	E3
chr13	109798600	109798800	E8
chr13	109798800	109799000	E9
chr13	109799000	109799200	E12
chr13	109799200	109799400	E4
chr13	109799400	109799800	E50
chr13	109799800	109800000	E4
chr13	109800000	109800200	E5
chr13	109800200	109800400	E7
chr13	109800400	109800800	E82
chr13	109800800	109801000	E13
chr13	109801000	109801200	E82
chr13	109801200	109801600	E74
chr13	109801600	109801800	E12
chr13	109801800	109802000	E13
chr13	109802000	109802200	E12
chr13	109802200	109802400	E13
chr13	109802400	109803200	E82
chr13	109803200	109803400	E7
chr13	109803400	109803800	E82
chr13	109803800	109804000	E44
chr13	109804000	109804400	E82
chr13	109804400	109804800	E6
chr13	109804800	109805000	E7
chr13	109805000	109805400	E82
chr13	109805400	109805600	E13
chr13	109805600	109805800	E82
chr13	109805800	109806000	E6
chr13	109806000	109806200	E44
chr13	109806200	109806400	E6
chr13	109806400	109806600	E13
chr13	109806600	109806800	E4
chr13	109806800	109807200	E3
chr13	109807200	109807400	E4
chr13	109807400	109807600	E50
chr13	109807600	109807800	E5
chr13	109807800	109808000	E82
chr13	109808000	109808200	E5
chr13	109808200	109808400	E50
chr13	109808400	109808600	E4
chr13	109808600	109809400	E41
chr13	109809400	109809600	E50
chr13	109809600	109809800	E44
chr13	109809800	109810000	E82
chr13	109810000	109810200	E13
chr13	109810200	109810400	E82
chr13	109810400	109810600	E7
chr13	109810600	109810800	E50
chr13	109810800	109811000	E6
chr13	109811000	109811200	E12
chr13	109811200	109811600	E3
chr13	109811600	109811800	E41
chr13	109811800	109812600	E65
chr13	109812600	109813200	E63
chr13	109813200	109813400	E64
chr13	109813400	109813800	E63
chr13	109813800	109814200	E64
chr13	109814200	109814400	E67
chr13	109814400	109814600	E64
chr13	109814600	109814800	E69
chr13	109814800	109815200	E85
chr13	109815200	109815400	E17
chr13	109815400	109815600	E85
chr13	109815600	109815800	E67
chr13	109815800	109816600	E65
chr13	109816600	109816800	E2
chr13	109816800	109817000	E9
chr13	109817000	109817200	E12
chr13	109817200	109817400	E11
chr13	109817400	109817600	E8
chr13	109817600	109817800	E12
chr13	109817800	109818000	E4
chr13	109818000	109818600	E9
chr13	109818600	109818800	E10
chr13	109818800	109819000	E2
chr13	109819000	109819800	E65
chr13	109819800	109820200	E2
chr13	109820200	109820400	E10
chr13	109820400	109820600	E11
chr13	109820600	109820800	E13
chr13	109820800	109821000	E6
chr13	109821000	109821600	E82
chr13	109821600	109821800	E13
chr13	109821800	109822000	E82
chr13	109822000	109822200	E13
chr13	109822200	109823600	E82
chr13	109823600	109825800	E74
chr13	109825800	109826200	E72
chr13	109826200	109826400	E74
chr13	109826400	109826600	E72
chr13	109826600	109826800	E74
chr13	109826800	109827000	E75
chr13	109827000	109828000	E74
chr13	109828000	109828200	E48
chr13	109828200	109829600	E74
chr13	109829600	109830000	E82
chr13	109830000	109830200	E8
chr13	109830200	109830400	E38
chr13	109830400	109831200	E82
chr13	109831200	109831400	E6
chr13	109831400	109831600	E7
chr13	109831600	109831800	E82
chr13	109831800	109833200	E74
chr13	109833200	109833400	E3
chr13	109833400	109833600	E41
chr13	109833600	109833800	E5
chr13	109833800	109834000	E4
chr13	109834000	109834200	E82
chr13	109834200	109834400	E5
chr13	109834400	109834600	E7
chr13	109834600	109834800	E82
chr13	109834800	109835000	E6
chr13	109835000	109835200	E7
chr13	109835200	109835400	E13
chr13	109835400	109835600	E6
chr13	109835600	109835800	E5
chr13	109835800	109836000	E50
chr13	109836000	109836200	E7
chr13	109836200	109837400	E82
chr13	109837400	109837600	E13
chr13	109837600	109838200	E82
chr13	109838200	109838400	E13
chr13	109838400	109838600	E6
chr13	109838600	109838800	E82
chr13	109838800	109839000	E76
chr13	109839000	109840200	E82
chr13	109840200	109840400	E8
chr13	109840400	109840600	E7
chr13	109840600	109840800	E82
chr13	109840800	109841000	E7
chr13	109841000	109842000	E82
chr13	109842000	109842200	E13
chr13	109842200	109842400	E6
chr13	109842400	109842600	E82
chr13	109842600	109842800	E6
chr13	109842800	109843200	E82
chr13	109843200	109843400	E48
chr13	109843400	109844000	E82
chr13	109844000	109844200	E39
chr13	109844200	109844400	E82
chr13	109844400	109849200	E74
chr13	109849200	109849400	E76
chr13	109849400	109849600	E45
chr13	109849600	109849800	E46
chr13	109849800	109853400	E74
chr13	109853400	109853600	E46
chr13	109853600	109854400	E74
chr13	109854400	109854600	E46
chr13	109854600	109855000	E74
chr13	109855000	109855400	E82
chr13	109855400	109855800	E13
chr13	109855800	109856000	E12
chr13	109856000	109856200	E82
chr13	109856200	109856400	E7
chr13	109856400	109857200	E82
chr13	109857200	109857400	E13
chr13	109857400	109858400	E82
chr13	109858400	109858600	E44
chr13	109858600	109858800	E74
chr13	109858800	109859000	E45
chr13	109859000	109859600	E74
chr13	109859600	109859800	E72
chr13	109859800	109860200	E74
chr13	109860200	109860400	E45
chr13	109860400	109861000	E74
chr13	109861000	109861400	E55
chr13	109861400	109861600	E74
chr13	109861600	109861800	E48
chr13	109861800	109864200	E74
chr13	109864200	109865400	E82
chr13	109865400	109867600	E74
chr13	109867600	109867800	E72
chr13	109867800	109869000	E74
chr13	109869000	109869200	E82
chr13	109869200	109880200	E74
chr13	109880200	109880400	E72
chr13	109880400	109880600	E74
chr13	109880600	109880800	E76
chr13	109880800	109881000	E45
chr13	109881000	109881800	E74
chr13	109881800	109882000	E76
chr13	109882000	109882200	E74
chr13	109882200	109882400	E72
chr13	109882400	109883800	E74
chr13	109883800	109884000	E45
chr13	109884000	109885400	E74
chr13	109885400	109885600	E13
chr13	109885600	109886000	E5
chr13	109886000	109886200	E9
chr13	109886200	109886400	E7
chr13	109886400	109888000	E82
chr13	109888000	109888200	E7
chr13	109888200	109888600	E82
chr13	109888600	109888800	E45
chr13	109888800	109889200	E74
chr13	109889200	109889400	E45
chr13	109889400	109890600	E74
chr13	109890600	109891000	E82
chr13	109891000	109891200	E13
chr13	109891200	109892200	E82
chr13	109892200	109892400	E13
chr13	109892400	109895000	E74
chr13	109895000	109895200	E82
chr13	109895200	109895400	E6
chr13	109895400	109895600	E7
chr13	109895600	109895800	E40
chr13	109895800	109896400	E50
chr13	109896400	109896600	E6
chr13	109896600	109897400	E82
chr13	109897400	109897600	E46
chr13	109897600	109898400	E74
chr13	109898400	109898600	E45
chr13	109898600	109899000	E74
chr13	109899000	109899600	E82
chr13	109899600	109899800	E7
chr13	109899800	109900000	E46
chr13	109900000	109902200	E74
chr13	109902200	109902400	E72
chr13	109902400	109902800	E74
chr13	109902800	109903000	E48
chr13	109903000	109903800	E74
chr13	109903800	109904000	E72
chr13	109904000	109904600	E74
chr13	109904600	109904800	E72
chr13	109904800	109906000	E74
chr13	109906000	109906200	E13
chr13	109906200	109906400	E6
chr13	109906400	109907200	E82
chr13	109907200	109907400	E13
chr13	109907400	109907800	E6
chr13	109907800	109908200	E7
chr13	109908200	109908400	E82
chr13	109908400	109908600	E48
chr13	109908600	109909000	E74
chr13	109909000	109909200	E76
chr13	109909200	109909400	E48
chr13	109909400	109909800	E82
chr13	109909800	109910000	E6
chr13	109910000	109910200	E82
chr13	109910200	109910400	E44
chr13	109910400	109910800	E82
chr13	109910800	109911000	E5
chr13	109911000	109911400	E82
chr13	109911400	109911600	E44
chr13	109911600	109914200	E74
chr13	109914200	109914400	E48
chr13	109914400	109915800	E74
chr13	109915800	109916000	E79
chr13	109916000	109917000	E74
chr13	109917000	109917200	E72
chr13	109917200	109919000	E74
chr13	109919000	109919200	E75
chr13	109919200	109920400	E74
chr13	109920400	109920600	E48
chr13	109920600	109920800	E74
chr13	109920800	109921000	E72
chr13	109921000	109924000	E74
chr13	109924000	109924200	E75
chr13	109924200	109924400	E74
chr13	109924400	109924600	E44
chr13	109924600	109924800	E7
chr13	109924800	109925000	E6
chr13	109925000	109925400	E82
chr13	109925400	109925600	E7
chr13	109925600	109925800	E25
chr13	109925800	109926200	E44
chr13	109926200	109926400	E72
chr13	109926400	109928200	E74
chr13	109928200	109928400	E72
chr13	109928400	109929200	E74
chr13	109929200	109929600	E45
chr13	109929600	109933400	E74
chr13	109933400	109933600	E72
chr13	109933600	109933800	E74
chr13	109933800	109934000	E48
chr13	109934000	109937800	E74
chr13	109937800	109938000	E45
chr13	109938000	109939000	E74
chr13	109939000	109939200	E75
chr13	109939200	109939400	E46
chr13	109939400	109939800	E74
chr13	109939800	109940000	E13
chr13	109940000	109943800	E74
chr13	109943800	109944000	E46
chr13	109944000	109944200	E74
chr13	109944200	109944400	E72
chr13	109944400	109945200	E74
chr13	109945200	109945400	E48
chr13	109945400	109945600	E72
chr13	109945600	109948400	E74
chr13	109948400	109948600	E75
chr13	109948600	109948800	E74
chr13	109948800	109949000	E72
chr13	109949000	109949600	E74
chr13	109949600	109949800	E71
chr13	109949800	109951000	E74
chr13	109951000	109951200	E48
chr13	109951200	109954600	E74
chr13	109954600	109954800	E46
chr13	109954800	109956600	E74
chr13	109956600	109956800	E79
chr13	109956800	109960200	E74
chr13	109960200	109960400	E48
chr13	109960400	109961200	E74
chr13	109961200	109961400	E72
chr13	109961400	109962400	E74
chr13	109962400	109962600	E48
chr13	109962600	109965000	E74
chr13	109965000	109965200	E46
chr13	109965200	109967200	E74
chr13	109967200	109967400	E48
chr13	109967400	109968200	E74
chr13	109968200	109968800	E82
chr13	109968800	109971800	E73
chr13	109971800	109972000	E47
chr13	109972000	109978200	E73
chr13	109978200	109978400	E44
chr13	109978400	109980200	E74
chr13	109980200	109980400	E34
chr13	109980400	109980600	E74
chr13	109980600	109980800	E78
chr13	109980800	109983400	E74
chr13	109983400	109983600	E72
chr13	109983600	109988400	E74
chr13	109988400	109988600	E72
chr13	109988600	109993000	E74
chr13	109993000	109993200	E72
chr13	109993200	109993800	E74
chr13	109993800	109994000	E13
chr13	109994000	109996000	E74
chr13	109996000	109996200	E72
chr13	109996200	109999200	E74
chr13	109999200	109999600	E72
chr13	109999600	110004800	E74
chr13	110004800	110005000	E72
chr13	110005000	110006600	E74
chr13	110006600	110006800	E72
chr13	110006800	110009600	E74
chr13	110009600	110009800	E46
chr13	110009800	110011800	E74
chr13	110011800	110012000	E13
chr13	110012000	110013200	E74
chr13	110013200	110013400	E46
chr13	110013400	110014000	E74
chr13	110014000	110014200	E45
chr13	110014200	110014800	E74
chr13	110014800	110015000	E45
chr13	110015000	110018000	E74
chr13	110018000	110018200	E45
chr13	110018200	110018400	E72
chr13	110018400	110019200	E74
chr13	110019200	110019400	E71
chr13	110019400	110021800	E74
chr13	110021800	110022000	E72
chr13	110022000	110027600	E74
chr13	110027600	110027800	E48
chr13	110027800	110029800	E74
chr13	110029800	110030000	E48
chr13	110030000	110033000	E74
chr13	110033000	110033200	E75
chr13	110033200	110033400	E79
chr13	110033400	110035800	E74
chr13	110035800	110036000	E48
chr13	110036000	110037400	E74
chr13	110037400	110037600	E81
chr13	110037600	110038400	E74
chr13	110038400	110038600	E46
chr13	110038600	110039200	E74
chr13	110039200	110039400	E48
chr13	110039400	110041800	E74
chr13	110041800	110042000	E71
chr13	110042000	110042400	E74
chr13	110042400	110042600	E48
chr13	110042600	110043000	E74
chr13	110043000	110043200	E46
chr13	110043200	110045600	E74
chr13	110045600	110045800	E46
chr13	110045800	110046200	E74
chr13	110046200	110046400	E72
chr13	110046400	110052000	E74
chr13	110052000	110052200	E72
chr13	110052200	110052400	E80
chr13	110052400	110052600	E72
chr13	110052600	110054200	E74
chr13	110054200	110054400	E79
chr13	110054400	110054800	E74
chr13	110054800	110055000	E72
chr13	110055000	110060000	E74
chr13	110060000	110060200	E45
chr13	110060200	110061200	E74
chr13	110061200	110061600	E48
chr13	110061600	110062400	E74
chr13	110062400	110062600	E72
chr13	110062600	110064000	E74
chr13	110064000	110064200	E46
chr13	110064200	110064400	E45
chr13	110064400	110064600	E72
chr13	110064600	110068200	E74
chr13	110068200	110068400	E46
chr13	110068400	110070200	E74
chr13	110070200	110070400	E72
chr13	110070400	110076000	E74
chr13	110076000	110076200	E46
chr13	110076200	110076800	E74
chr13	110076800	110077000	E72
chr13	110077000	110079600	E74
chr13	110079600	110079800	E45
chr13	110079800	110080800	E82
chr13	110080800	110081000	E7
chr13	110081000	110081200	E5
chr13	110081200	110081400	E7
chr13	110081400	110081600	E82
chr13	110081600	110081800	E5
chr13	110081800	110082000	E7
chr13	110082000	110082200	E44
chr13	110082200	110082400	E74
chr13	110082400	110082600	E75
chr13	110082600	110084600	E74
chr13	110084600	110085000	E46
chr13	110085000	110089200	E74
chr13	110089200	110089400	E48
chr13	110089400	110089800	E74
chr13	110089800	110090000	E34
chr13	110090000	110093600	E74
chr13	110093600	110093800	E48
chr13	110093800	110094800	E74
chr13	110094800	110095000	E48
chr13	110095000	110095200	E72
chr13	110095200	110096200	E74
chr13	110096200	110096400	E72
chr13	110096400	110100400	E74
chr13	110100400	110100800	E72
chr13	110100800	110102400	E74
chr13	110102400	110102600	E72
chr13	110102600	110105600	E74
chr13	110105600	110105800	E81
chr13	110105800	110109000	E74
chr13	110109000	110109200	E46
chr13	110109200	110114200	E74
chr13	110114200	110114400	E45
chr13	110114400	110114600	E72
chr13	110114600	110119400	E74
chr13	110119400	110119600	E72
chr13	110119600	110122000	E74
chr13	110122000	110122200	E72
chr13	110122200	110123800	E74
chr13	110123800	110124000	E46
chr13	110124000	110126600	E74
chr13	110126600	110126800	E72
chr13	110126800	110127400	E74
chr13	110127400	110127600	E25
chr13	110127600	110128800	E82
chr13	110128800	110129000	E83
chr13	110129000	110129200	E82
chr13	110129200	110129400	E13
chr13	110129400	110129600	E82
chr13	110129600	110130600	E74
chr13	110130600	110130800	E72
chr13	110130800	110132800	E74
chr13	110132800	110133000	E72
chr13	110133000	110133200	E74
chr13	110133200	110133400	E45
chr13	110133400	110135800	E74
chr13	110135800	110136000	E78
chr13	110136000	110138200	E74
chr13	110138200	110138400	E75
chr13	110138400	110139800	E74
chr13	110139800	110140000	E72
chr13	110140000	110140400	E74
chr13	110140400	110140600	E48
chr13	110140600	110141200	E82
chr13	110141200	110141400	E48
chr13	110141400	110141600	E74
chr13	110141600	110141800	E82
chr13	110141800	110142200	E7
chr13	110142200	110142400	E82
chr13	110142400	110142800	E74
chr13	110142800	110143400	E82
chr13	110143400	110143600	E48
chr13	110143600	110144000	E82
chr13	110144000	110144200	E6
chr13	110144200	110144400	E82
chr13	110144400	110144600	E13
chr13	110144600	110144800	E6
chr13	110144800	110145000	E7
chr13	110145000	110145400	E82
chr13	110145400	110148800	E74
chr13	110148800	110149000	E72
chr13	110149000	110151400	E74
chr13	110151400	110151600	E72
chr13	110151600	110152200	E74
chr13	110152200	110152400	E48
chr13	110152400	110152800	E74
chr13	110152800	110153000	E48
chr13	110153000	110155600	E74
chr13	110155600	110155800	E72
chr13	110155800	110156600	E74
chr13	110156600	110156800	E72
chr13	110156800	110157400	E74
chr13	110157400	110157600	E44
chr13	110157600	110159200	E74
chr13	110159200	110159400	E72
chr13	110159400	110161600	E74
chr13	110161600	110161800	E72
chr13	110161800	110163200	E74
chr13	110163200	110163400	E71
chr13	110163400	110163600	E77
chr13	110163600	110163800	E45
chr13	110163800	110164400	E74
chr13	110164400	110164800	E72
chr13	110164800	110165000	E46
chr13	110165000	110170000	E74
chr13	110170000	110170200	E79
chr13	110170200	110172600	E74
chr13	110172600	110172800	E46
chr13	110172800	110173000	E48
chr13	110173000	110175800	E74
chr13	110175800	110176000	E72
chr13	110176000	110176200	E74
chr13	110176200	110176400	E72
chr13	110176400	110176600	E48
chr13	110176600	110178600	E74
chr13	110178600	110179000	E72
chr13	110179000	110180200	E74
chr13	110180200	110180400	E48
chr13	110180400	110181800	E74
chr13	110181800	110182000	E71
chr13	110182000	110182400	E74
chr13	110182400	110182600	E77
chr13	110182600	110185000	E74
chr13	110185000	110185200	E45
chr13	110185200	110187200	E74
chr13	110187200	110187400	E48
chr13	110187400	110188600	E74
chr13	110188600	110188800	E76
chr13	110188800	110191600	E74
chr13	110191600	110191800	E72
chr13	110191800	110192800	E74
chr13	110192800	110193000	E78
chr13	110193000	110196600	E74
chr13	110196600	110196800	E75
chr13	110196800	110197400	E74
chr13	110197400	110197600	E48
chr13	110197600	110197800	E74
chr13	110197800	110198000	E72
chr13	110198000	110199400	E74
chr13	110199400	110199800	E82
chr13	110199800	110200000	E8
chr13	110200000	110200200	E9
chr13	110200200	110200400	E8
chr13	110200400	110200600	E56
chr13	110200600	110200800	E39
chr13	110200800	110201000	E57
chr13	110201000	110201200	E56
chr13	110201200	110201400	E82
chr13	110201400	110201800	E74
chr13	110201800	110202200	E81
chr13	110202200	110202400	E74
chr13	110202400	110202600	E72
chr13	110202600	110205400	E74
chr13	110205400	110205600	E76
chr13	110205600	110207600	E74
chr13	110207600	110207800	E75
chr13	110207800	110209800	E74
chr13	110209800	110210000	E71
chr13	110210000	110215200	E74
chr13	110215200	110215400	E48
chr13	110215400	110216600	E74
chr13	110216600	110216800	E80
chr13	110216800	110217600	E74
chr13	110217600	110217800	E75
chr13	110217800	110219200	E74
chr13	110219200	110219400	E79
chr13	110219400	110219800	E44
chr13	110219800	110221200	E74
chr13	110221200	110221400	E72
chr13	110221400	110221800	E74
chr13	110221800	110222000	E82
chr13	110222000	110222200	E5
chr13	110222200	110222400	E4
chr13	110222400	110223200	E2
chr13	110223200	110223400	E11
chr13	110223400	110223600	E8
chr13	110223600	110223800	E6
chr13	110223800	110224400	E82
chr13	110224400	110224600	E13
chr13	110224600	110224800	E82
chr13	110224800	110225000	E77
chr13	110225000	110227600	E74
chr13	110227600	110227800	E78
chr13	110227800	110231000	E74
chr13	110231000	110231200	E49
chr13	110231200	110233400	E74
chr13	110233400	110233600	E48
chr13	110233600	110236200	E74
chr13	110236200	110236400	E72
chr13	110236400	110238000	E74
chr13	110238000	110238200	E46
chr13	110238200	110244400	E74
chr13	110244400	110244600	E46
chr13	110244600	110245000	E74
chr13	110245000	110245200	E82
chr13	110245200	110245400	E13
chr13	110245400	110248600	E74
chr13	110248600	110248800	E46
chr13	110248800	110249000	E74
chr13	110249000	110249200	E72
chr13	110249200	110251600	E74
chr13	110251600	110251800	E46
chr13	110251800	110254200	E74
chr13	110254200	110254400	E72
chr13	110254400	110256000	E74
chr13	110256000	110256200	E46
chr13	110256200	110256800	E74
chr13	110256800	110257000	E45
chr13	110257000	110258600	E74
chr13	110258600	110258800	E48
chr13	110258800	110261000	E74
chr13	110261000	110261200	E48
chr13	110261200	110266800	E74
chr13	110266800	110267200	E80
chr13	110267200	110272000	E74
chr13	110272000	110272200	E46
chr13	110272200	110275200	E74
chr13	110275200	110275400	E72
chr13	110275400	110275600	E74
chr13	110275600	110275800	E72
chr13	110275800	110276000	E44
chr13	110276000	110276200	E72
chr13	110276200	110279800	E74
chr13	110279800	110294600	E73
chr13	110294600	110294800	E80
chr13	110294800	110295000	E72
chr13	110295000	110295400	E75
chr13	110295400	110295600	E74
chr13	110295600	110295800	E44
chr13	110295800	110296600	E82
chr13	110296600	110297000	E74
chr13	110297000	110297200	E7
chr13	110297200	110297800	E82
chr13	110297800	110298000	E38
chr13	110298000	110298200	E40
chr13	110298200	110298800	E62
chr13	110298800	110299000	E40
chr13	110299000	110299200	E57
chr13	110299200	110299600	E40
chr13	110299600	110299800	E48
chr13	110299800	110300000	E38
chr13	110300000	110300200	E13
chr13	110300200	110300800	E74
chr13	110300800	110301000	E48
chr13	110301000	110302400	E74
chr13	110302400	110302600	E37
chr13	110302600	110302800	E38
chr13	110302800	110303600	E82
chr13	110303600	110303800	E48
chr13	110303800	110304000	E74
chr13	110304000	110304200	E46
chr13	110304200	110305200	E74
chr13	110305200	110305400	E45
chr13	110305400	110306600	E74
chr13	110306600	110306800	E73
chr13	110306800	110307000	E47
chr13	110307000	110323600	E73
chr13	110323600	110323800	E71
chr13	110323800	110330400	E73
chr13	110330400	110330600	E47
chr13	110330600	110337600	E73
chr13	110337600	110337800	E72
chr13	110337800	110338600	E74
chr13	110338600	110338800	E46
chr13	110338800	110339200	E74
chr13	110339200	110339600	E72
chr13	110339600	110344600	E74
chr13	110344600	110344800	E72
chr13	110344800	110345800	E74
chr13	110345800	110346000	E48
chr13	110346000	110346200	E45
chr13	110346200	110347400	E74
chr13	110347400	110347600	E75
chr13	110347600	110349800	E74
chr13	110349800	110350000	E46
chr13	110350000	110351200	E74
chr13	110351200	110351400	E45
chr13	110351400	110351800	E74
chr13	110351800	110352000	E48
chr13	110352000	110352200	E74
chr13	110352200	110352400	E45
chr13	110352400	110358000	E74
chr13	110358000	110358200	E75
chr13	110358200	110358400	E46
chr13	110358400	110358600	E74
chr13	110358600	110358800	E75
chr13	110358800	110362400	E74
chr13	110362400	110362600	E46
chr13	110362600	110364800	E74
chr13	110364800	110365000	E72
chr13	110365000	110367800	E74
chr13	110367800	110368000	E45
chr13	110368000	110368800	E74
chr13	110368800	110369000	E71
chr13	110369000	110373200	E74
chr13	110373200	110373400	E72
chr13	110373400	110375400	E74
chr13	110375400	110375600	E45
chr13	110375600	110378000	E74
chr13	110378000	110378200	E46
chr13	110378200	110381200	E74
chr13	110381200	110381400	E46
chr13	110381400	110384200	E74
chr13	110384200	110384400	E72
chr13	110384400	110385800	E74
chr13	110385800	110386000	E71
chr13	110386000	110388200	E74
chr13	110388200	110388400	E76
chr13	110388400	110388800	E74
chr13	110388800	110389000	E46
chr13	110389000	110389600	E74
chr13	110389600	110389800	E48
chr13	110389800	110392200	E74
chr13	110392200	110392400	E72
chr13	110392400	110395400	E74
chr13	110395400	110395600	E73
chr13	110395600	110396000	E13
chr13	110396000	110396200	E25
chr13	110396200	110396400	E5
chr13	110396400	110396600	E8
chr13	110396600	110396800	E82
chr13	110396800	110397000	E6
chr13	110397000	110397200	E76
chr13	110397200	110399600	E74
chr13	110399600	110399800	E75
chr13	110399800	110400200	E74
chr13	110400200	110400400	E46
chr13	110400400	110402400	E74
chr13	110402400	110402600	E72
chr13	110402600	110404000	E74
chr13	110404000	110404200	E48
chr13	110404200	110404400	E46
chr13	110404400	110408400	E74
chr13	110408400	110408600	E79
chr13	110408600	110413200	E74
chr13	110413200	110413400	E48
chr13	110413400	110414800	E74
chr13	110414800	110415000	E48
chr13	110415000	110417400	E74
chr13	110417400	110417600	E75
chr13	110417600	110419000	E74
chr13	110419000	110419200	E72
chr13	110419200	110421200	E74
chr13	110421200	110421400	E48
chr13	110421400	110423200	E74
chr13	110423200	110423400	E72
chr13	110423400	110426400	E74
chr13	110426400	110426600	E45
chr13	110426600	110428800	E74
chr13	110428800	110429000	E82
chr13	110429000	110429200	E13
chr13	110429200	110429400	E83
chr13	110429400	110429600	E13
chr13	110429600	110431000	E12
chr13	110431000	110431200	E83
chr13	110431200	110431400	E25
chr13	110431400	110431600	E82
chr13	110431600	110431800	E6
chr13	110431800	110432000	E13
chr13	110432000	110432200	E82
chr13	110432200	110432400	E7
chr13	110432400	110433800	E82
chr13	110433800	110434000	E44
chr13	110434000	110434200	E72
chr13	110434200	110436000	E74
chr13	110436000	110436200	E6
chr13	110436200	110436600	E82
chr13	110436600	110436800	E6
chr13	110436800	110437000	E7
chr13	110437000	110437200	E44
chr13	110437200	110437400	E50
chr13	110437400	110437600	E5
chr13	110437600	110437800	E7
chr13	110437800	110438000	E32
chr13	110438000	110438200	E33
chr13	110438200	110438800	E30
chr13	110438800	110439000	E29
chr13	110439000	110439200	E20
chr13	110439200	110439400	E21
chr13	110439400	110439800	E17
chr13	110439800	110440000	E27
chr13	110440000	110440200	E30
chr13	110440200	110440400	E32
chr13	110440400	110440600	E13
chr13	110440600	110440800	E6
chr13	110440800	110441400	E82
chr13	110441400	110441600	E45
chr13	110441600	110443800	E74
chr13	110443800	110444000	E46
chr13	110444000	110444600	E74
chr13	110444600	110444800	E44
chr13	110444800	110445000	E7
chr13	110445000	110445200	E82
chr13	110445200	110445400	E78
chr13	110445400	110448000	E74
chr13	110448000	110448200	E46
chr13	110448200	110448600	E74
chr13	110448600	110448800	E72
chr13	110448800	110449400	E74
chr13	110449400	110449600	E72
chr13	110449600	110450600	E74
chr13	110450600	110450800	E79
chr13	110450800	110451000	E74
chr13	110451000	110451200	E79
chr13	110451200	110460200	E73
chr13	110460200	110460400	E47
chr13	110460400	110465000	E73
chr13	110465000	110465800	E74
chr13	110465800	110466000	E80
chr13	110466000	110466800	E74
chr13	110466800	110467000	E80
chr13	110467000	110467200	E71
chr13	110467200	110467400	E72
chr13	110467400	110468200	E74
chr13	110468200	110468400	E45
chr13	110468400	110470200	E74
chr13	110470200	110470400	E13
chr13	110470400	110470600	E82
chr13	110470600	110470800	E25
chr13	110470800	110472400	E82
chr13	110472400	110472600	E6
chr13	110472600	110472800	E45
chr13	110472800	110475200	E74
chr13	110475200	110475400	E72
chr13	110475400	110475600	E78
chr13	110475600	110476000	E7
chr13	110476000	110476600	E82
chr13	110476600	110476800	E7
chr13	110476800	110477000	E48
chr13	110477000	110477200	E55
chr13	110477200	110477400	E74
chr13	110477400	110477600	E46
chr13	110477600	110477800	E49
chr13	110477800	110478000	E72
chr13	110478000	110479400	E74
chr13	110479400	110479600	E76
chr13	110479600	110482600	E74
chr13	110482600	110482800	E48
chr13	110482800	110485400	E74
chr13	110485400	110485600	E48
chr13	110485600	110487000	E74
chr13	110487000	110487400	E82
chr13	110487400	110487600	E13
chr13	110487600	110488000	E7
chr13	110488000	110488200	E12
chr13	110488200	110488400	E11
chr13	110488400	110489000	E10
chr13	110489000	110489200	E11
chr13	110489200	110489400	E10
chr13	110489400	110489800	E2
chr13	110489800	110490000	E10
chr13	110490000	110490200	E11
chr13	110490200	110490400	E12
chr13	110490400	110490600	E11
chr13	110490600	110490800	E8
chr13	110490800	110491000	E9
chr13	110491000	110491200	E13
chr13	110491200	110491400	E12
chr13	110491400	110491800	E13
chr13	110491800	110492000	E5
chr13	110492000	110493000	E12
chr13	110493000	110493200	E83
chr13	110493200	110493400	E12
chr13	110493400	110493600	E7
chr13	110493600	110493800	E6
chr13	110493800	110494400	E82
chr13	110494400	110494800	E74
chr13	110494800	110495000	E48
chr13	110495000	110497400	E74
chr13	110497400	110497600	E45
chr13	110497600	110497800	E74
chr13	110497800	110498000	E76
chr13	110498000	110499000	E74
chr13	110499000	110499200	E45
chr13	110499200	110501600	E74
chr13	110501600	110501800	E72
chr13	110501800	110503600	E74
chr13	110503600	110503800	E46
chr13	110503800	110505600	E74
chr13	110505600	110505800	E72
chr13	110505800	110506000	E79
chr13	110506000	110507000	E74
chr13	110507000	110507200	E45
chr13	110507200	110512600	E74
chr13	110512600	110512800	E48
chr13	110512800	110514800	E74
chr13	110514800	110515000	E45
chr13	110515000	110515200	E72
chr13	110515200	110521200	E74
chr13	110521200	110521400	E48
chr13	110521400	110521600	E46
chr13	110521600	110522000	E45
chr13	110522000	110522200	E7
chr13	110522200	110522400	E6
chr13	110522400	110524400	E74
chr13	110524400	110524600	E72
chr13	110524600	110525400	E74
chr13	110525400	110525600	E72
chr13	110525600	110528200	E74
chr13	110528200	110528400	E76
chr13	110528400	110529000	E74
chr13	110529000	110529200	E46
chr13	110529200	110534000	E73
chr13	110534000	110534200	E47
chr13	110534200	110534400	E74
chr13	110534400	110534600	E76
chr13	110534600	110537000	E74
chr13	110537000	110537200	E72
chr13	110537200	110547200	E73
chr13	110547200	110547400	E47
chr13	110547400	110548600	E73
chr13	110548600	110548800	E75
chr13	110548800	110550200	E74
chr13	110550200	110550400	E73
chr13	110550400	110550600	E47
chr13	110550600	110554200	E74
chr13	110554200	110554400	E46
chr13	110554400	110558800	E74
chr13	110558800	110559000	E79
chr13	110559000	110562600	E74
chr13	110562600	110562800	E71
chr13	110562800	110564200	E74
chr13	110564200	110564400	E72
chr13	110564400	110567200	E74
chr13	110567200	110567400	E72
chr13	110567400	110570600	E74
chr13	110570600	110570800	E72
chr13	110570800	110571000	E77
chr13	110571000	110571200	E71
chr13	110571200	110576000	E74
chr13	110576000	110576200	E72
chr13	110576200	110576800	E74
chr13	110576800	110577000	E38
chr13	110577000	110579200	E74
chr13	110579200	110579400	E72
chr13	110579400	110582000	E74
chr13	110582000	110582200	E25
chr13	110582200	110588600	E73
chr13	110588600	110588800	E72
chr13	110588800	110592000	E74
chr13	110592000	110592200	E46
chr13	110592200	110594200	E74
chr13	110594200	110594400	E72
chr13	110594400	110595000	E74
chr13	110595000	110595200	E46
chr13	110595200	110598200	E74
chr13	110598200	110598400	E73
chr13	110598400	110601800	E74
chr13	110601800	110602000	E72
chr13	110602000	110602200	E74
chr13	110602200	110602400	E79
chr13	110602400	110605200	E74
chr13	110605200	110605400	E45
chr13	110605400	110610200	E74
chr13	110610200	110610400	E45
chr13	110610400	110613200	E74
chr13	110613200	110613400	E47
chr13	110613400	110621200	E74
chr13	110621200	110621400	E72
chr13	110621400	110623400	E74
chr13	110623400	110623600	E45
chr13	110623600	110624400	E74
chr13	110624400	110624600	E46
chr13	110624600	110627000	E74
chr13	110627000	110627200	E72
chr13	110627200	110627400	E77
chr13	110627400	110627600	E74
chr13	110627600	110627800	E48
chr13	110627800	110628000	E74
chr13	110628000	110628200	E72
chr13	110628200	110629000	E74
chr13	110629000	110634800	E73
chr13	110634800	110635000	E79
chr13	110635000	110635200	E71
chr13	110635200	110638800	E74
chr13	110638800	110639000	E46
chr13	110639000	110641200	E74
chr13	110641200	110641400	E81
chr13	110641400	110641600	E45
chr13	110641600	110645600	E74
chr13	110645600	110645800	E71
chr13	110645800	110653000	E73
chr13	110653000	110653200	E72
chr13	110653200	110653800	E74
chr13	110653800	110654000	E48
chr13	110654000	110654200	E74
chr13	110654200	110654400	E71
chr13	110654400	110655200	E74
chr13	110655200	110655400	E72
chr13	110655400	110655800	E74
chr13	110655800	110656000	E72
chr13	110656000	110656600	E74
chr13	110656600	110656800	E79
chr13	110656800	110658200	E74
chr13	110658200	110658400	E72
chr13	110658400	110659200	E74
chr13	110659200	110659600	E72
chr13	110659600	110661800	E74
chr13	110661800	110662000	E46
chr13	110662000	110662600	E74
chr13	110662600	110662800	E45
chr13	110662800	110666600	E74
chr13	110666600	110667600	E82
chr13	110667600	110671600	E74
chr13	110671600	110671800	E72
chr13	110671800	110672200	E74
chr13	110672200	110672400	E80
chr13	110672400	110676000	E74
chr13	110676000	110676600	E82
chr13	110676600	110676800	E13
chr13	110676800	110677400	E12
chr13	110677400	110677800	E83
chr13	110677800	110678400	E82
chr13	110678400	110680000	E74
chr13	110680000	110680200	E48
chr13	110680200	110681800	E74
chr13	110681800	110682000	E82
chr13	110682000	110682600	E13
chr13	110682600	110682800	E16
chr13	110682800	110683000	E13
chr13	110683000	110683200	E16
chr13	110683200	110683400	E15
chr13	110683400	110683600	E13
chr13	110683600	110684000	E82
chr13	110684000	110684600	E74
chr13	110684600	110684800	E72
chr13	110684800	110689600	E74
chr13	110689600	110689800	E13
chr13	110689800	110690000	E82
chr13	110690000	110691200	E83
chr13	110691200	110691400	E82
chr13	110691400	110691600	E73
chr13	110691600	110694000	E74
chr13	110694000	110694200	E72
chr13	110694200	110695200	E74
chr13	110695200	110695400	E75
chr13	110695400	110698600	E74
chr13	110698600	110698800	E72
chr13	110698800	110703400	E74
chr13	110703400	110703600	E72
chr13	110703600	110705600	E74
chr13	110705600	110705800	E72
chr13	110705800	110706600	E74
chr13	110706600	110706800	E48
chr13	110706800	110708000	E74
chr13	110708000	110708200	E72
chr13	110708200	110713000	E73
chr13	110713000	110713200	E47
chr13	110713200	110714200	E73
chr13	110714200	110714400	E72
chr13	110714400	110727200	E73
chr13	110727200	110727400	E46
chr13	110727400	110729000	E74
chr13	110729000	110729200	E45
chr13	110729200	110732800	E74
chr13	110732800	110733000	E49
chr13	110733000	110740200	E74
chr13	110740200	110740600	E48
chr13	110740600	110741800	E74
chr13	110741800	110742000	E72
chr13	110742000	110743400	E74
chr13	110743400	110743600	E72
chr13	110743600	110745400	E74
chr13	110745400	110745600	E48
chr13	110745600	110747000	E74
chr13	110747000	110747200	E75
chr13	110747200	110748000	E74
chr13	110748000	110748200	E48
chr13	110748200	110749800	E82
chr13	110749800	110750000	E13
chr13	110750000	110750200	E82
chr13	110750200	110750400	E74
chr13	110750400	110750600	E46
chr13	110750600	110757000	E74
chr13	110757000	110757200	E48
chr13	110757200	110757400	E74
chr13	110757400	110757600	E72
chr13	110757600	110757800	E45
chr13	110757800	110760200	E74
chr13	110760200	110760400	E80
chr13	110760400	110760800	E74
chr13	110760800	110761000	E44
chr13	110761000	110761800	E74
chr13	110761800	110762000	E77
chr13	110762000	110762400	E74
chr13	110762400	110762600	E72
chr13	110762600	110765000	E74
chr13	110765000	110765200	E25
chr13	110765200	110772400	E74
chr13	110772400	110772800	E82
chr13	110772800	110776400	E83
chr13	110776400	110777400	E82
chr13	110777400	110778800	E74
chr13	110778800	110780400	E84
chr13	110780400	110781000	E23
chr13	110781000	110781200	E32
chr13	110781200	110781400	E53
chr13	110781400	110781600	E84
chr13	110781600	110782000	E55
chr13	110782000	110787600	E74
chr13	110787600	110787800	E46
chr13	110787800	110788600	E74
chr13	110788600	110789200	E82
chr13	110789200	110789400	E83
chr13	110789400	110789600	E39
chr13	110789600	110789800	E8
chr13	110789800	110790000	E27
chr13	110790000	110790200	E26
chr13	110790200	110790400	E21
chr13	110790400	110790600	E28
chr13	110790600	110790800	E85
chr13	110790800	110791000	E28
chr13	110791000	110791200	E67
chr13	110791200	110791400	E62
chr13	110791400	110791600	E5
chr13	110791600	110792000	E82
chr13	110792000	110792200	E38
chr13	110792200	110792400	E55
chr13	110792400	110797000	E74
chr13	110797000	110797200	E71
chr13	110797200	110799200	E74
chr13	110799200	110799400	E72
chr13	110799400	110800200	E74
chr13	110800200	110800400	E45
chr13	110800400	110800600	E74
chr13	110800600	110800800	E81
chr13	110800800	110802000	E74
chr13	110802000	110802200	E48
chr13	110802200	110804000	E74
chr13	110804000	110804200	E48
chr13	110804200	110806400	E74
chr13	110806400	110806600	E79
chr13	110806600	110807600	E74
chr13	110807600	110807800	E72
chr13	110807800	110810400	E74
chr13	110810400	110810600	E77
chr13	110810600	110816800	E73
chr13	110816800	110817000	E72
chr13	110817000	110817200	E74
chr13	110817200	110817400	E45
chr13	110817400	110817600	E72
chr13	110817600	110818000	E74
chr13	110818000	110818200	E72
chr13	110818200	110827800	E73
chr13	110827800	110828000	E49
chr13	110828000	110828200	E74
chr13	110828200	110828400	E45
chr13	110828400	110828600	E74
chr13	110828600	110828800	E78
chr13	110828800	110829600	E73
chr13	110829600	110829800	E47
chr13	110829800	110832000	E73
chr13	110832000	110832200	E47
chr13	110832200	110840200	E73
chr13	110840200	110840400	E49
chr13	110840400	110840600	E74
chr13	110840600	110841000	E44
chr13	110841000	110841200	E72
chr13	110841200	110842000	E74
chr13	110842000	110842200	E45
chr13	110842200	110843800	E74
chr13	110843800	110844000	E48
chr13	110844000	110845400	E74
chr13	110845400	110845600	E72
chr13	110845600	110845800	E74
chr13	110845800	110846000	E77
chr13	110846000	110846800	E74
chr13	110846800	110847000	E46
chr13	110847000	110851400	E74
chr13	110851400	110851600	E45
chr13	110851600	110854800	E74
chr13	110854800	110855000	E71
chr13	110855000	110857800	E74
chr13	110857800	110858000	E72
chr13	110858000	110859000	E74
chr13	110859000	110859200	E48
chr13	110859200	110859600	E74
chr13	110859600	110859800	E46
chr13	110859800	110860000	E76
chr13	110860000	110862000	E74
chr13	110862000	110862200	E72
chr13	110862200	110863000	E74
chr13	110863000	110863200	E76
chr13	110863200	110863400	E74
chr13	110863400	110863600	E45
chr13	110863600	110863800	E74
chr13	110863800	110864000	E34
chr13	110864000	110864200	E36
chr13	110864200	110864400	E55
chr13	110864400	110866800	E74
chr13	110866800	110867200	E81
chr13	110867200	110868200	E74
chr13	110868200	110868400	E76
chr13	110868400	110871200	E74
chr13	110871200	110871400	E48
chr13	110871400	110871600	E72
chr13	110871600	110871800	E46
chr13	110871800	110874600	E74
chr13	110874600	110874800	E25
chr13	110874800	110875000	E7
chr13	110875000	110875200	E13
chr13	110875200	110876000	E82
chr13	110876000	110876400	E48
chr13	110876400	110876600	E72
chr13	110876600	110878600	E74
chr13	110878600	110878800	E82
chr13	110878800	110879000	E25
chr13	110879000	110879600	E82
chr13	110879600	110881600	E74
chr13	110881600	110881800	E13
chr13	110881800	110882400	E74
chr13	110882400	110882600	E72
chr13	110882600	110885000	E74
chr13	110885000	110885200	E72
chr13	110885200	110886000	E74
chr13	110886000	110886200	E48
chr13	110886200	110887000	E74
chr13	110887000	110887200	E72
chr13	110887200	110887400	E45
chr13	110887400	110892200	E74
chr13	110892200	110892400	E44
chr13	110892400	110892600	E74
chr13	110892600	110892800	E45
chr13	110892800	110893800	E74
chr13	110893800	110894200	E45
chr13	110894200	110895200	E74
chr13	110895200	110895400	E48
chr13	110895400	110895800	E74
chr13	110895800	110896000	E72
chr13	110896000	110896400	E74
chr13	110896400	110896600	E72
chr13	110896600	110896800	E74
chr13	110896800	110897000	E45
chr13	110897000	110898600	E74
chr13	110898600	110898800	E44
chr13	110898800	110899000	E7
chr13	110899000	110899200	E44
chr13	110899200	110899400	E8
chr13	110899400	110899600	E82
chr13	110899600	110899800	E7
chr13	110899800	110900200	E82
chr13	110900200	110900400	E46
chr13	110900400	110901800	E74
chr13	110901800	110902000	E45
chr13	110902000	110902200	E7
chr13	110902200	110903200	E82
chr13	110903200	110903400	E44
chr13	110903400	110903800	E5
chr13	110903800	110904000	E7
chr13	110904000	110904200	E6
chr13	110904200	110904400	E82
chr13	110904400	110904600	E76
chr13	110904600	110907200	E74
chr13	110907200	110907400	E46
chr13	110907400	110907600	E72
chr13	110907600	110911600	E74
chr13	110911600	110911800	E44
chr13	110911800	110912000	E82
chr13	110912000	110912200	E13
chr13	110912200	110912400	E82
chr13	110912400	110912800	E7
chr13	110912800	110913200	E82
chr13	110913200	110913400	E6
chr13	110913400	110913800	E7
chr13	110913800	110914400	E50
chr13	110914400	110914800	E44
chr13	110914800	110915000	E72
chr13	110915000	110917000	E74
chr13	110917000	110917200	E45
chr13	110917200	110917800	E74
chr13	110917800	110918000	E45
chr13	110918000	110918800	E74
chr13	110918800	110919000	E72
chr13	110919000	110919800	E74
chr13	110919800	110920000	E48
chr13	110920000	110921800	E74
chr13	110921800	110922000	E48
chr13	110922000	110922200	E49
chr13	110922200	110922400	E46
chr13	110922400	110922600	E45
chr13	110922600	110923000	E74
chr13	110923000	110923200	E46
chr13	110923200	110923400	E74
chr13	110923400	110923600	E46
chr13	110923600	110923800	E74
chr13	110923800	110924000	E45
chr13	110924000	110924800	E74
chr13	110924800	110925000	E72
chr13	110925000	110925200	E48
chr13	110925200	110926800	E74
chr13	110926800	110927000	E46
chr13	110927000	110927400	E82
chr13	110927400	110927600	E5
chr13	110927600	110927800	E82
chr13	110927800	110928000	E48
chr13	110928000	110931400	E74
chr13	110931400	110931600	E45
chr13	110931600	110932000	E74
chr13	110932000	110932200	E46
chr13	110932200	110932600	E48
chr13	110932600	110932800	E38
chr13	110932800	110933000	E45
chr13	110933000	110933200	E82
chr13	110933200	110933400	E57
chr13	110933400	110933600	E35
chr13	110933600	110933800	E32
chr13	110933800	110934000	E48
chr13	110934000	110934200	E35
chr13	110934200	110934400	E45
chr13	110934400	110934600	E74
chr13	110934600	110934800	E72
chr13	110934800	110935400	E74
chr13	110935400	110935600	E48
chr13	110935600	110939400	E74
chr13	110939400	110939600	E72
chr13	110939600	110940200	E74
chr13	110940200	110940400	E48
chr13	110940400	110940600	E74
chr13	110940600	110940800	E48
chr13	110940800	110944600	E74
chr13	110944600	110944800	E13
chr13	110944800	110945000	E82
chr13	110945000	110945400	E74
chr13	110945400	110945600	E48
chr13	110945600	110947600	E74
chr13	110947600	110947800	E72
chr13	110947800	110948000	E46
chr13	110948000	110948200	E74
chr13	110948200	110948400	E46
chr13	110948400	110948600	E74
chr13	110948600	110948800	E49
chr13	110948800	110949200	E72
chr13	110949200	110950600	E74
chr13	110950600	110950800	E48
chr13	110950800	110951400	E35
chr13	110951400	110951600	E44
chr13	110951600	110951800	E72
chr13	110951800	110953000	E74
chr13	110953000	110953200	E34
chr13	110953200	110954200	E74
chr13	110954200	110954400	E71
chr13	110954400	110955200	E74
chr13	110955200	110955400	E6
chr13	110955400	110955600	E44
chr13	110955600	110955800	E7
chr13	110955800	110956400	E82
chr13	110956400	110956600	E6
chr13	110956600	110956800	E82
chr13	110956800	110957000	E7
chr13	110957000	110957400	E82
chr13	110957400	110957600	E5
chr13	110957600	110958000	E82
chr13	110958000	110958200	E45
chr13	110958200	110958600	E25
chr13	110958600	110958800	E44
chr13	110958800	110959000	E38
chr13	110959000	110959200	E31
chr13	110959200	110959600	E23
chr13	110959600	110960200	E31
chr13	110960200	110960400	E32
chr13	110960400	110960800	E25
chr13	110960800	110961000	E31
chr13	110961000	110961200	E38
chr13	110961200	110961400	E48
chr13	110961400	110964800	E74
chr13	110964800	110965000	E48
chr13	110965000	110965200	E44
chr13	110965200	110965400	E49
chr13	110965400	110966800	E74
chr13	110966800	110967000	E45
chr13	110967000	110967600	E74
chr13	110967600	110967800	E71
chr13	110967800	110968400	E74
chr13	110968400	110968600	E48
chr13	110968600	110969600	E74
chr13	110969600	110969800	E46
chr13	110969800	110972000	E74
chr13	110972000	110972200	E72
chr13	110972200	110972400	E74
chr13	110972400	110972600	E46
chr13	110972600	110973800	E74
chr13	110973800	110974000	E48
chr13	110974000	110975400	E74
chr13	110975400	110975600	E49
chr13	110975600	110975800	E48
chr13	110975800	110976800	E74
chr13	110976800	110977400	E45
chr13	110977400	110977600	E72
chr13	110977600	110980000	E74
chr13	110980000	110980200	E72
chr13	110980200	110981200	E74
chr13	110981200	110981400	E48
chr13	110981400	110981800	E82
chr13	110981800	110982600	E74
chr13	110982600	110982800	E82
chr13	110982800	110983200	E74
chr13	110983200	110983400	E44
chr13	110983400	110987600	E74
chr13	110987600	110987800	E49
chr13	110987800	110989000	E74
chr13	110989000	110989200	E48
chr13	110989200	110989800	E74
chr13	110989800	110990000	E45
chr13	110990000	110991000	E74
chr13	110991000	110991200	E77
chr13	110991200	110991800	E74
chr13	110991800	110992000	E45
chr13	110992000	110992200	E74
chr13	110992200	110992400	E48
chr13	110992400	110992600	E74
chr13	110992600	110993000	E44
chr13	110993000	110993600	E41
chr13	110993600	110993800	E66
chr13	110993800	110994200	E41
chr13	110994200	110994400	E50
chr13	110994400	110994600	E34
chr13	110994600	110997800	E74
chr13	110997800	110998200	E45
chr13	110998200	110998400	E48
chr13	110998400	110999000	E74
chr13	110999000	110999200	E72
chr13	110999200	110999400	E44
chr13	110999400	110999600	E72
chr13	110999600	111000000	E74
chr13	111000000	111000400	E48
chr13	111000400	111001400	E74
chr13	111001400	111001600	E48
chr13	111001600	111001800	E46
chr13	111001800	111002600	E74
chr13	111002600	111002800	E46
chr13	111002800	111003000	E82
chr13	111003000	111003200	E74
chr13	111003200	111003400	E82
chr13	111003400	111003600	E48
chr13	111003600	111004000	E82
chr13	111004000	111004200	E7
chr13	111004200	111005000	E82
chr13	111005000	111005200	E6
chr13	111005200	111005400	E82
chr13	111005400	111005600	E7
chr13	111005600	111006200	E82
chr13	111006200	111006400	E13
chr13	111006400	111006600	E82
chr13	111006600	111006800	E13
chr13	111006800	111007000	E25
chr13	111007000	111007400	E9
chr13	111007400	111007600	E82
chr13	111007600	111007800	E45
chr13	111007800	111008000	E48
chr13	111008000	111008400	E46
chr13	111008400	111008600	E13
chr13	111008600	111008800	E48
chr13	111008800	111009000	E72
chr13	111009000	111011000	E74
chr13	111011000	111011400	E82
chr13	111011400	111011600	E25
chr13	111011600	111011800	E12
chr13	111011800	111012000	E9
chr13	111012000	111012200	E12
chr13	111012200	111012400	E9
chr13	111012400	111012600	E3
chr13	111012600	111012800	E22
chr13	111012800	111013400	E12
chr13	111013400	111013600	E82
chr13	111013600	111013800	E6
chr13	111013800	111014000	E7
chr13	111014000	111014200	E5
chr13	111014200	111014400	E4
chr13	111014400	111014800	E5
chr13	111014800	111015000	E8
chr13	111015000	111015200	E12
chr13	111015200	111015400	E5
chr13	111015400	111015600	E8
chr13	111015600	111016000	E5
chr13	111016000	111016200	E6
chr13	111016200	111016400	E50
chr13	111016400	111016600	E5
chr13	111016600	111016800	E6
chr13	111016800	111017000	E7
chr13	111017000	111017400	E13
chr13	111017400	111017800	E82
chr13	111017800	111018000	E6
chr13	111018000	111018400	E13
chr13	111018400	111018600	E82
chr13	111018600	111019000	E13
chr13	111019000	111019200	E82
chr13	111019200	111019400	E13
chr13	111019400	111020000	E12
chr13	111020000	111020200	E11
chr13	111020200	111020400	E9
chr13	111020400	111020600	E10
chr13	111020600	111020800	E11
chr13	111020800	111021200	E10
chr13	111021200	111021400	E3
chr13	111021400	111021600	E9
chr13	111021600	111021800	E11
chr13	111021800	111022000	E5
chr13	111022000	111022200	E4
chr13	111022200	111022400	E13
chr13	111022400	111022600	E5
chr13	111022600	111022800	E8
chr13	111022800	111023000	E9
chr13	111023000	111023800	E11
chr13	111023800	111024000	E10
chr13	111024000	111024400	E65
chr13	111024400	111024800	E64
chr13	111024800	111025200	E67
chr13	111025200	111025600	E1
chr13	111025600	111026200	E2
chr13	111026200	111026800	E11
chr13	111026800	111027000	E3
chr13	111027000	111027200	E5
chr13	111027200	111027400	E13
chr13	111027400	111027800	E7
chr13	111027800	111028000	E8
chr13	111028000	111028200	E13
chr13	111028200	111028800	E82
chr13	111028800	111029000	E8
chr13	111029000	111029200	E9
chr13	111029200	111029600	E50
chr13	111029600	111029800	E35
chr13	111029800	111030000	E39
chr13	111030000	111030200	E16
chr13	111030200	111030400	E68
chr13	111030400	111030600	E15
chr13	111030600	111030800	E7
chr13	111030800	111031000	E8
chr13	111031000	111031200	E6
chr13	111031200	111031600	E82
chr13	111031600	111032000	E13
chr13	111032000	111032400	E44
chr13	111032400	111032600	E8
chr13	111032600	111032800	E13
chr13	111032800	111033000	E50
chr13	111033000	111033200	E41
chr13	111033200	111033400	E9
chr13	111033400	111033800	E5
chr13	111033800	111034000	E82
chr13	111034000	111034200	E6
chr13	111034200	111034400	E7
chr13	111034400	111035200	E82
chr13	111035200	111035400	E7
chr13	111035400	111035600	E13
chr13	111035600	111035800	E82
chr13	111035800	111036000	E6
chr13	111036000	111036200	E7
chr13	111036200	111037000	E82
chr13	111037000	111037200	E13
chr13	111037200	111037400	E82
chr13	111037400	111037600	E48
chr13	111037600	111038400	E74
chr13	111038400	111038600	E13
chr13	111038600	111038800	E82
chr13	111038800	111039000	E8
chr13	111039000	111039200	E7
chr13	111039200	111039400	E41
chr13	111039400	111039600	E66
chr13	111039600	111040000	E65
chr13	111040000	111040200	E66
chr13	111040200	111040400	E64
chr13	111040400	111040600	E65
chr13	111040600	111041400	E66
chr13	111041400	111041600	E41
chr13	111041600	111041800	E50
chr13	111041800	111042000	E5
chr13	111042000	111042400	E82
chr13	111042400	111043000	E74
chr13	111043000	111043200	E72
chr13	111043200	111043600	E74
chr13	111043600	111043800	E48
chr13	111043800	111045200	E74
chr13	111045200	111045400	E46
chr13	111045400	111045800	E74
chr13	111045800	111046000	E72
chr13	111046000	111046600	E74
chr13	111046600	111046800	E48
chr13	111046800	111047600	E74
chr13	111047600	111047800	E48
chr13	111047800	111048400	E74
chr13	111048400	111048600	E82
chr13	111048600	111048800	E7
chr13	111048800	111049000	E82
chr13	111049000	111049200	E13
chr13	111049200	111051400	E82
chr13	111051400	111051600	E7
chr13	111051600	111051800	E44
chr13	111051800	111052400	E82
chr13	111052400	111052600	E25
chr13	111052600	111053600	E82
chr13	111053600	111053800	E13
chr13	111053800	111054800	E82
chr13	111054800	111055000	E49
chr13	111055000	111055200	E34
chr13	111055200	111055400	E7
chr13	111055400	111056000	E82
chr13	111056000	111056200	E13
chr13	111056200	111057600	E82
chr13	111057600	111058000	E13
chr13	111058000	111058200	E6
chr13	111058200	111058400	E13
chr13	111058400	111058600	E82
chr13	111058600	111058800	E6
chr13	111058800	111060000	E82
chr13	111060000	111060200	E13
chr13	111060200	111060400	E5
chr13	111060400	111060600	E4
chr13	111060600	111060800	E5
chr13	111060800	111061000	E6
chr13	111061000	111061200	E7
chr13	111061200	111061600	E6
chr13	111061600	111061800	E12
chr13	111061800	111062600	E9
chr13	111062600	111062800	E11
chr13	111062800	111063200	E10
chr13	111063200	111063400	E3
chr13	111063400	111063600	E2
chr13	111063600	111063800	E10
chr13	111063800	111064200	E2
chr13	111064200	111064400	E10
chr13	111064400	111064600	E65
chr13	111064600	111064800	E66
chr13	111064800	111065000	E9
chr13	111065000	111065200	E8
chr13	111065200	111066200	E82
chr13	111066200	111066400	E13
chr13	111066400	111067200	E82
chr13	111067200	111067400	E6
chr13	111067400	111067800	E82
chr13	111067800	111068000	E48
chr13	111068000	111068600	E82
chr13	111068600	111068800	E7
chr13	111068800	111069000	E82
chr13	111069000	111069200	E13
chr13	111069200	111069600	E7
chr13	111069600	111069800	E39
chr13	111069800	111070000	E7
chr13	111070000	111070200	E12
chr13	111070200	111070400	E4
chr13	111070400	111070600	E13
chr13	111070600	111071000	E12
chr13	111071000	111071200	E8
chr13	111071200	111071400	E3
chr13	111071400	111071600	E10
chr13	111071600	111072200	E3
chr13	111072200	111072400	E10
chr13	111072400	111072800	E4
chr13	111072800	111073000	E8
chr13	111073000	111073200	E4
chr13	111073200	111073600	E50
chr13	111073600	111074200	E4
chr13	111074200	111074400	E50
chr13	111074400	111074600	E9
chr13	111074600	111074800	E13
chr13	111074800	111075000	E8
chr13	111075000	111075200	E5
chr13	111075200	111075400	E4
chr13	111075400	111075600	E12
chr13	111075600	111075800	E50
chr13	111075800	111076000	E8
chr13	111076000	111076400	E5
chr13	111076400	111077000	E82
chr13	111077000	111077200	E48
chr13	111077200	111079600	E74
chr13	111079600	111079800	E46
chr13	111079800	111083200	E74
chr13	111083200	111083400	E71
chr13	111083400	111083600	E48
chr13	111083600	111083800	E45
chr13	111083800	111084000	E79
chr13	111084000	111084200	E74
chr13	111084200	111084400	E72
chr13	111084400	111087800	E74
chr13	111087800	111088000	E46
chr13	111088000	111088400	E74
chr13	111088400	111088600	E48
chr13	111088600	111088800	E44
chr13	111088800	111091600	E74
chr13	111091600	111091800	E46
chr13	111091800	111092400	E74
chr13	111092400	111093200	E72
chr13	111093200	111093600	E74
chr13	111093600	111093800	E82
chr13	111093800	111094000	E7
chr13	111094000	111094800	E50
chr13	111094800	111095400	E4
chr13	111095400	111095800	E12
chr13	111095800	111096200	E10
chr13	111096200	111096400	E9
chr13	111096400	111096800	E65
chr13	111096800	111097000	E41
chr13	111097000	111097200	E43
chr13	111097200	111097400	E60
chr13	111097400	111098000	E41
chr13	111098000	111098200	E43
chr13	111098200	111098400	E9
chr13	111098400	111098600	E40
chr13	111098600	111099000	E41
chr13	111099000	111099200	E61
chr13	111099200	111099400	E70
chr13	111099400	111099800	E52
chr13	111099800	111100000	E36
chr13	111100000	111100200	E48
chr13	111100200	111101600	E74
chr13	111101600	111101800	E72
chr13	111101800	111104000	E74
chr13	111104000	111104200	E72
chr13	111104200	111106200	E74
chr13	111106200	111106400	E72
chr13	111106400	111106600	E74
chr13	111106600	111106800	E48
chr13	111106800	111107000	E38
chr13	111107000	111107200	E48
chr13	111107200	111107400	E38
chr13	111107400	111107800	E55
chr13	111107800	111108000	E13
chr13	111108000	111108200	E56
chr13	111108200	111108400	E57
chr13	111108400	111108600	E51
chr13	111108600	111108800	E66
chr13	111108800	111109000	E41
chr13	111109000	111109200	E38
chr13	111109200	111110000	E82
chr13	111110000	111110200	E6
chr13	111110200	111110400	E12
chr13	111110400	111110800	E38
chr13	111110800	111111000	E48
chr13	111111000	111111600	E82
chr13	111111600	111111800	E13
chr13	111111800	111112000	E39
chr13	111112000	111112200	E76
chr13	111112200	111112400	E25
chr13	111112400	111112600	E45
chr13	111112600	111112800	E55
chr13	111112800	111113000	E38
chr13	111113000	111113200	E7
chr13	111113200	111113600	E82
chr13	111113600	111113800	E48
chr13	111113800	111114200	E74
chr13	111114200	111114400	E44
chr13	111114400	111114600	E48
chr13	111114600	111114800	E74
chr13	111114800	111115000	E46
chr13	111115000	111115200	E45
chr13	111115200	111115400	E82
chr13	111115400	111115600	E7
chr13	111115600	111115800	E44
chr13	111115800	111116000	E40
chr13	111116000	111116200	E9
chr13	111116200	111116600	E40
chr13	111116600	111117000	E8
chr13	111117000	111117200	E7
chr13	111117200	111117800	E82
chr13	111117800	111118000	E38
chr13	111118000	111118400	E48
chr13	111118400	111118600	E44
chr13	111118600	111118800	E48
chr13	111118800	111119000	E38
chr13	111119000	111119200	E44
chr13	111119200	111119800	E82
chr13	111119800	111120000	E44
chr13	111120000	111120200	E48
chr13	111120200	111120600	E82
chr13	111120600	111120800	E6
chr13	111120800	111121000	E82
chr13	111121000	111121200	E13
chr13	111121200	111121400	E82
chr13	111121400	111121600	E13
chr13	111121600	111121800	E56
chr13	111121800	111122000	E57
chr13	111122000	111122200	E8
chr13	111122200	111122400	E50
chr13	111122400	111122800	E66
chr13	111122800	111123200	E61
chr13	111123200	111123800	E63
chr13	111123800	111124200	E67
chr13	111124200	111124600	E63
chr13	111124600	111124800	E64
chr13	111124800	111125000	E63
chr13	111125000	111125800	E61
chr13	111125800	111126000	E59
chr13	111126000	111126200	E66
chr13	111126200	111126400	E41
chr13	111126400	111126600	E15
chr13	111126600	111126800	E56
chr13	111126800	111127000	E55
chr13	111127000	111127200	E54
chr13	111127200	111127800	E57
chr13	111127800	111128000	E70
chr13	111128000	111128600	E22
chr13	111128600	111128800	E16
chr13	111128800	111129000	E56
chr13	111129000	111129200	E57
chr13	111129200	111129400	E13
chr13	111129400	111129600	E48
chr13	111129600	111130400	E74
chr13	111130400	111130600	E72
chr13	111130600	111132000	E74
chr13	111132000	111132400	E48
chr13	111132400	111132600	E74
chr13	111132600	111133000	E48
chr13	111133000	111133200	E13
chr13	111133200	111133800	E74
chr13	111133800	111134000	E46
chr13	111134000	111135200	E74
chr13	111135200	111135400	E46
chr13	111135400	111136000	E74
chr13	111136000	111136400	E37
chr13	111136400	111136800	E55
chr13	111136800	111137000	E37
chr13	111137000	111137800	E55
chr13	111137800	111138000	E48
chr13	111138000	111139800	E74
chr13	111139800	111140000	E48
chr13	111140000	111140200	E39
chr13	111140200	111140400	E37
chr13	111140400	111140600	E38
chr13	111140600	111141000	E55
chr13	111141000	111141400	E45
chr13	111141400	111141600	E74
chr13	111141600	111141800	E48
chr13	111141800	111143200	E74
chr13	111143200	111143400	E46
chr13	111143400	111143800	E74
chr13	111143800	111144000	E48
chr13	111144000	111144600	E55
chr13	111144600	111144800	E39
chr13	111144800	111145000	E42
chr13	111145000	111145200	E35
chr13	111145200	111145400	E34
chr13	111145400	111145800	E37
chr13	111145800	111146000	E38
chr13	111146000	111146400	E44
chr13	111146400	111146800	E38
chr13	111146800	111147000	E55
chr13	111147000	111147200	E74
chr13	111147200	111147400	E72
chr13	111147400	111147600	E80
chr13	111147600	111148200	E74
chr13	111148200	111148400	E45
chr13	111148400	111150400	E74
chr13	111150400	111150600	E46
chr13	111150600	111151800	E74
chr13	111151800	111152000	E49
chr13	111152000	111152200	E48
chr13	111152200	111152800	E54
chr13	111152800	111153200	E55
chr13	111153200	111153400	E48
chr13	111153400	111153600	E76
chr13	111153600	111153800	E74
chr13	111153800	111154000	E72
chr13	111154000	111154400	E74
chr13	111154400	111154600	E76
chr13	111154600	111154800	E46
chr13	111154800	111155000	E74
chr13	111155000	111155400	E82
chr13	111155400	111155800	E56
chr13	111155800	111156000	E84
chr13	111156000	111156200	E37
chr13	111156200	111156400	E31
chr13	111156400	111156600	E25
chr13	111156600	111156800	E55
chr13	111156800	111157000	E38
chr13	111157000	111157200	E48
chr13	111157200	111157400	E38
chr13	111157400	111157600	E74
chr13	111157600	111157800	E45
chr13	111157800	111158200	E74
chr13	111158200	111158400	E72
chr13	111158400	111159200	E74
chr13	111159200	111159600	E72
chr13	111159600	111159800	E79
chr13	111159800	111161000	E74
chr13	111161000	111161200	E46
chr13	111161200	111161400	E48
chr13	111161400	111161800	E55
chr13	111161800	111162000	E36
chr13	111162000	111162200	E38
chr13	111162200	111162400	E35
chr13	111162400	111162600	E34
chr13	111162600	111162800	E35
chr13	111162800	111163000	E34
chr13	111163000	111163200	E35
chr13	111163200	111163400	E38
chr13	111163400	111163600	E37
chr13	111163600	111164400	E55
chr13	111164400	111164600	E38
chr13	111164600	111164800	E37
chr13	111164800	111165000	E38
chr13	111165000	111165200	E55
chr13	111165200	111165400	E48
chr13	111165400	111165600	E72
chr13	111165600	111166600	E74
chr13	111166600	111166800	E72
chr13	111166800	111167400	E74
chr13	111167400	111167600	E37
chr13	111167600	111167800	E54
chr13	111167800	111168000	E36
chr13	111168000	111168200	E39
chr13	111168200	111168400	E55
chr13	111168400	111168600	E35
chr13	111168600	111169200	E54
chr13	111169200	111169800	E38
chr13	111169800	111170000	E55
chr13	111170000	111170200	E37
chr13	111170200	111170400	E48
chr13	111170400	111170600	E49
chr13	111170600	111172000	E74
chr13	111172000	111172200	E48
chr13	111172200	111172400	E76
chr13	111172400	111173800	E74
chr13	111173800	111174000	E36
chr13	111174000	111174200	E35
chr13	111174200	111174400	E34
chr13	111174400	111174600	E40
chr13	111174600	111174800	E41
chr13	111174800	111175000	E50
chr13	111175000	111175200	E35
chr13	111175200	111175400	E39
chr13	111175400	111175600	E44
chr13	111175600	111175800	E48
chr13	111175800	111176000	E37
chr13	111176000	111176200	E55
chr13	111176200	111176400	E34
chr13	111176400	111176600	E7
chr13	111176600	111177400	E41
chr13	111177400	111178200	E66
chr13	111178200	111178400	E34
chr13	111178400	111178800	E66
chr13	111178800	111179000	E15
chr13	111179000	111179400	E56
chr13	111179400	111179600	E44
chr13	111179600	111179800	E7
chr13	111179800	111180000	E44
chr13	111180000	111180600	E82
chr13	111180600	111181000	E7
chr13	111181000	111181200	E44
chr13	111181200	111181400	E45
chr13	111181400	111181800	E74
chr13	111181800	111182000	E44
chr13	111182000	111183400	E74
chr13	111183400	111183600	E80
chr13	111183600	111183800	E44
chr13	111183800	111184000	E82
chr13	111184000	111184200	E38
chr13	111184200	111184600	E34
chr13	111184600	111185200	E50
chr13	111185200	111185400	E7
chr13	111185400	111185600	E39
chr13	111185600	111186000	E82
chr13	111186000	111186200	E38
chr13	111186200	111186600	E82
chr13	111186600	111186800	E44
chr13	111186800	111187400	E82
chr13	111187400	111187600	E44
chr13	111187600	111187800	E7
chr13	111187800	111188000	E82
chr13	111188000	111188200	E48
chr13	111188200	111188400	E55
chr13	111188400	111188600	E35
chr13	111188600	111189200	E41
chr13	111189200	111189400	E50
chr13	111189400	111189600	E34
chr13	111189600	111189800	E76
chr13	111189800	111190000	E48
chr13	111190000	111190200	E38
chr13	111190200	111190400	E34
chr13	111190400	111190600	E50
chr13	111190600	111191400	E41
chr13	111191400	111191600	E42
chr13	111191600	111192000	E36
chr13	111192000	111192400	E34
chr13	111192400	111193000	E35
chr13	111193000	111193400	E55
chr13	111193400	111193600	E48
chr13	111193600	111193800	E74
chr13	111193800	111194000	E72
chr13	111194000	111194200	E74
chr13	111194200	111194400	E46
chr13	111194400	111194800	E55
chr13	111194800	111195000	E36
chr13	111195000	111195200	E44
chr13	111195200	111195400	E55
chr13	111195400	111195600	E7
chr13	111195600	111195800	E45
chr13	111195800	111196200	E44
chr13	111196200	111196400	E34
chr13	111196400	111196600	E76
chr13	111196600	111196800	E48
chr13	111196800	111200000	E74
chr13	111200000	111200200	E45
chr13	111200200	111200600	E74
chr13	111200600	111200800	E76
chr13	111200800	111202600	E74
chr13	111202600	111202800	E44
chr13	111202800	111203200	E74
chr13	111203200	111203400	E45
chr13	111203400	111203600	E44
chr13	111203600	111203800	E74
chr13	111203800	111204000	E72
chr13	111204000	111204800	E74
chr13	111204800	111205000	E81
chr13	111205000	111205200	E48
chr13	111205200	111205600	E74
chr13	111205600	111205800	E48
chr13	111205800	111206000	E55
chr13	111206000	111206200	E48
chr13	111206200	111206400	E37
chr13	111206400	111206600	E44
chr13	111206600	111206800	E38
chr13	111206800	111207000	E36
chr13	111207000	111207600	E74
chr13	111207600	111207800	E48
chr13	111207800	111208000	E74
chr13	111208000	111208200	E48
chr13	111208200	111208400	E38
chr13	111208400	111208600	E34
chr13	111208600	111208800	E50
chr13	111208800	111209000	E5
chr13	111209000	111209400	E82
chr13	111209400	111209600	E38
chr13	111209600	111209800	E82
chr13	111209800	111210000	E74
chr13	111210000	111210200	E46
chr13	111210200	111210600	E74
chr13	111210600	111210800	E44
chr13	111210800	111211200	E74
chr13	111211200	111211400	E48
chr13	111211400	111211600	E74
chr13	111211600	111211800	E48
chr13	111211800	111212000	E38
chr13	111212000	111212200	E55
chr13	111212200	111212400	E48
chr13	111212400	111212600	E35
chr13	111212600	111212800	E33
chr13	111212800	111213000	E51
chr13	111213000	111213200	E26
chr13	111213200	111213600	E28
chr13	111213600	111213800	E20
chr13	111213800	111214000	E85
chr13	111214000	111214200	E28
chr13	111214200	111214400	E85
chr13	111214400	111214600	E20
chr13	111214600	111215000	E85
chr13	111215000	111215200	E28
chr13	111215200	111215400	E30
chr13	111215400	111215600	E33
chr13	111215600	111215800	E44
chr13	111215800	111216400	E37
chr13	111216400	111216600	E56
chr13	111216600	111216800	E36
chr13	111216800	111217000	E38
chr13	111217000	111217400	E55
chr13	111217400	111217600	E54
chr13	111217600	111217800	E36
chr13	111217800	111218000	E55
chr13	111218000	111218200	E37
chr13	111218200	111218400	E48
chr13	111218400	111219200	E74
chr13	111219200	111219400	E45
chr13	111219400	111220600	E74
chr13	111220600	111220800	E13
chr13	111220800	111221000	E76
chr13	111221000	111221200	E74
chr13	111221200	111221400	E48
chr13	111221400	111222400	E74
chr13	111222400	111222600	E46
chr13	111222600	111222800	E45
chr13	111222800	111223000	E48
chr13	111223000	111223200	E36
chr13	111223200	111223800	E82
chr13	111223800	111224000	E38
chr13	111224000	111224200	E35
chr13	111224200	111224600	E38
chr13	111224600	111225000	E39
chr13	111225000	111225200	E37
chr13	111225200	111225400	E38
chr13	111225400	111225800	E39
chr13	111225800	111226000	E38
chr13	111226000	111226200	E36
chr13	111226200	111226400	E55
chr13	111226400	111226600	E36
chr13	111226600	111226800	E37
chr13	111226800	111227000	E35
chr13	111227000	111227200	E42
chr13	111227200	111227600	E59
chr13	111227600	111227800	E67
chr13	111227800	111228000	E85
chr13	111228000	111228200	E67
chr13	111228200	111228400	E60
chr13	111228400	111228600	E64
chr13	111228600	111228800	E60
chr13	111228800	111229000	E59
chr13	111229000	111229400	E42
chr13	111229400	111229600	E36
chr13	111229600	111229800	E35
chr13	111229800	111230200	E38
chr13	111230200	111230400	E36
chr13	111230400	111230800	E82
chr13	111230800	111231000	E44
chr13	111231000	111231600	E74
chr13	111231600	111231800	E45
chr13	111231800	111232600	E74
chr13	111232600	111232800	E55
chr13	111232800	111233200	E54
chr13	111233200	111233400	E36
chr13	111233400	111233800	E37
chr13	111233800	111234000	E36
chr13	111234000	111234200	E76
chr13	111234200	111234600	E71
chr13	111234600	111234800	E74
chr13	111234800	111235000	E76
chr13	111235000	111235200	E44
chr13	111235200	111235400	E72
chr13	111235400	111236600	E74
chr13	111236600	111237000	E48
chr13	111237000	111237600	E74
chr13	111237600	111237800	E45
chr13	111237800	111238200	E74
chr13	111238200	111238600	E46
chr13	111238600	111241000	E74
chr13	111241000	111241200	E38
chr13	111241200	111241600	E37
chr13	111241600	111241800	E38
chr13	111241800	111242400	E55
chr13	111242400	111242600	E37
chr13	111242600	111242800	E36
chr13	111242800	111243200	E55
chr13	111243200	111243400	E36
chr13	111243400	111245400	E74
chr13	111245400	111245600	E48
chr13	111245600	111246000	E13
chr13	111246000	111246200	E23
chr13	111246200	111246400	E22
chr13	111246400	111247000	E82
chr13	111247000	111247200	E46
chr13	111247200	111247400	E74
chr13	111247400	111247800	E48
chr13	111247800	111248000	E71
chr13	111248000	111248200	E46
chr13	111248200	111248400	E77
chr13	111248400	111249400	E82
chr13	111249400	111249600	E55
chr13	111249600	111249800	E44
chr13	111249800	111250200	E74
chr13	111250200	111250600	E48
chr13	111250600	111251400	E74
chr13	111251400	111251600	E54
chr13	111251600	111252400	E37
chr13	111252400	111252600	E38
chr13	111252600	111252800	E48
chr13	111252800	111254400	E74
chr13	111254400	111254800	E55
chr13	111254800	111255000	E72
chr13	111255000	111255200	E74
chr13	111255200	111255400	E71
chr13	111255400	111255800	E55
chr13	111255800	111256000	E46
chr13	111256000	111256200	E55
chr13	111256200	111258800	E74
chr13	111258800	111259000	E48
chr13	111259000	111259400	E55
chr13	111259400	111259600	E37
chr13	111259600	111259800	E35
chr13	111259800	111260000	E62
chr13	111260000	111260200	E60
chr13	111260200	111260400	E17
chr13	111260400	111260600	E69
chr13	111260600	111260800	E15
chr13	111260800	111261200	E44
chr13	111261200	111261400	E56
chr13	111261400	111261600	E16
chr13	111261600	111261800	E36
chr13	111261800	111262200	E56
chr13	111262200	111262400	E38
chr13	111262400	111262600	E66
chr13	111262600	111262800	E65
chr13	111262800	111263000	E63
chr13	111263000	111263200	E67
chr13	111263200	111263600	E85
chr13	111263600	111264200	E67
chr13	111264200	111264400	E63
chr13	111264400	111264600	E69
chr13	111264600	111264800	E61
chr13	111264800	111265000	E62
chr13	111265000	111265200	E68
chr13	111265200	111265400	E57
chr13	111265400	111265600	E40
chr13	111265600	111265800	E68
chr13	111265800	111266000	E36
chr13	111266000	111266200	E55
chr13	111266200	111266400	E54
chr13	111266400	111266600	E34
chr13	111266600	111266800	E35
chr13	111266800	111267000	E84
chr13	111267000	111267200	E42
chr13	111267200	111267400	E60
chr13	111267400	111268000	E85
chr13	111268000	111268200	E20
chr13	111268200	111268800	E19
chr13	111268800	111269400	E20
chr13	111269400	111269600	E28
chr13	111269600	111270000	E51
chr13	111270000	111270200	E43
chr13	111270200	111270600	E30
chr13	111270600	111270800	E32
chr13	111270800	111272800	E55
chr13	111272800	111273000	E54
chr13	111273000	111273200	E55
chr13	111273200	111273600	E84
chr13	111273600	111276200	E74
chr13	111276200	111276400	E49
chr13	111276400	111277000	E74
chr13	111277000	111277200	E72
chr13	111277200	111277400	E45
chr13	111277400	111277600	E74
chr13	111277600	111277800	E48
chr13	111277800	111278000	E71
chr13	111278000	111278200	E74
chr13	111278200	111278600	E82
chr13	111278600	111278800	E6
chr13	111278800	111280200	E82
chr13	111280200	111280400	E38
chr13	111280400	111280600	E48
chr13	111280600	111283200	E74
chr13	111283200	111283800	E82
chr13	111283800	111284000	E13
chr13	111284000	111284400	E82
chr13	111284400	111284600	E77
chr13	111284600	111284800	E48
chr13	111284800	111286800	E74
chr13	111286800	111287000	E71
chr13	111287000	111287200	E45
chr13	111287200	111287400	E46
chr13	111287400	111287600	E74
chr13	111287600	111287800	E48
chr13	111287800	111288000	E74
chr13	111288000	111288200	E45
chr13	111288200	111288400	E38
chr13	111288400	111288600	E44
chr13	111288600	111291000	E74
chr13	111291000	111291400	E45
chr13	111291400	111291800	E74
chr13	111291800	111292000	E46
chr13	111292000	111292200	E82
chr13	111292200	111292400	E56
chr13	111292400	111292800	E55
chr13	111292800	111293000	E54
chr13	111293000	111293200	E37
chr13	111293200	111293400	E38
chr13	111293400	111293600	E55
chr13	111293600	111295000	E74
chr13	111295000	111295400	E45
chr13	111295400	111295800	E74
chr13	111295800	111296000	E37
chr13	111296000	111296200	E48
chr13	111296200	111296800	E82
chr13	111296800	111297000	E6
chr13	111297000	111297400	E50
chr13	111297400	111297600	E34
chr13	111297600	111298200	E35
chr13	111298200	111298400	E45
chr13	111298400	111298600	E74
chr13	111298600	111298800	E45
chr13	111298800	111299200	E74
chr13	111299200	111299400	E48
chr13	111299400	111299600	E82
chr13	111299600	111299800	E6
chr13	111299800	111300000	E7
chr13	111300000	111300200	E37
chr13	111300200	111300400	E35
chr13	111300400	111300600	E55
chr13	111300600	111300800	E36
chr13	111300800	111301000	E37
chr13	111301000	111301200	E35
chr13	111301200	111301400	E37
chr13	111301400	111302200	E55
chr13	111302200	111302400	E45
chr13	111302400	111302600	E49
chr13	111302600	111302800	E44
chr13	111302800	111303400	E74
chr13	111303400	111303600	E82
chr13	111303600	111303800	E74
chr13	111303800	111304000	E48
chr13	111304000	111304400	E82
chr13	111304400	111304600	E6
chr13	111304600	111304800	E39
chr13	111304800	111305000	E15
chr13	111305000	111305200	E68
chr13	111305200	111305400	E40
chr13	111305400	111305600	E43
chr13	111305600	111305800	E66
chr13	111305800	111306000	E62
chr13	111306000	111306200	E41
chr13	111306200	111306400	E40
chr13	111306400	111306600	E8
chr13	111306600	111307200	E82
chr13	111307200	111307400	E7
chr13	111307400	111307800	E82
chr13	111307800	111308200	E7
chr13	111308200	111308400	E8
chr13	111308400	111308600	E68
chr13	111308600	111308800	E62
chr13	111308800	111309200	E61
chr13	111309200	111309400	E70
chr13	111309400	111309600	E32
chr13	111309600	111309800	E16
chr13	111309800	111310000	E68
chr13	111310000	111310200	E63
chr13	111310200	111310400	E67
chr13	111310400	111310600	E85
chr13	111310600	111311200	E64
chr13	111311200	111311400	E63
chr13	111311400	111311600	E59
chr13	111311600	111311800	E40
chr13	111311800	111312000	E35
chr13	111312000	111312200	E56
chr13	111312200	111312600	E82
chr13	111312600	111313000	E13
chr13	111313000	111313200	E48
chr13	111313200	111313400	E74
chr13	111313400	111313600	E49
chr13	111313600	111313800	E46
chr13	111313800	111314200	E82
chr13	111314200	111314600	E74
chr13	111314600	111314800	E45
chr13	111314800	111317400	E74
chr13	111317400	111317600	E44
chr13	111317600	111317800	E55
chr13	111317800	111318000	E48
chr13	111318000	111318400	E39
chr13	111318400	111318600	E57
chr13	111318600	111318800	E40
chr13	111318800	111319000	E39
chr13	111319000	111319200	E7
chr13	111319200	111319400	E38
chr13	111319400	111319600	E82
chr13	111319600	111319800	E45
chr13	111319800	111320600	E74
chr13	111320600	111320800	E72
chr13	111320800	111321400	E74
chr13	111321400	111321600	E38
chr13	111321600	111321800	E36
chr13	111321800	111322000	E55
chr13	111322000	111322200	E48
chr13	111322200	111322400	E76
chr13	111322400	111322600	E37
chr13	111322600	111322800	E49
chr13	111322800	111323200	E46
chr13	111323200	111323800	E74
chr13	111323800	111324000	E48
chr13	111324000	111324400	E74
chr13	111324400	111324600	E44
chr13	111324600	111324800	E74
chr13	111324800	111325000	E46
chr13	111325000	111325200	E74
chr13	111325200	111325400	E38
chr13	111325400	111325600	E13
chr13	111325600	111325800	E36
chr13	111325800	111326000	E35
chr13	111326000	111326200	E48
chr13	111326200	111326400	E74
chr13	111326400	111326600	E12
chr13	111326600	111326800	E4
chr13	111326800	111327000	E3
chr13	111327000	111327200	E66
chr13	111327200	111327600	E34
chr13	111327600	111327800	E66
chr13	111327800	111328000	E63
chr13	111328000	111328400	E67
chr13	111328400	111328600	E64
chr13	111328600	111328800	E85
chr13	111328800	111329000	E67
chr13	111329000	111329200	E63
chr13	111329200	111329400	E67
chr13	111329400	111329800	E63
chr13	111329800	111330200	E66
chr13	111330200	111330400	E65
chr13	111330400	111330600	E66
chr13	111330600	111330800	E40
chr13	111330800	111331000	E39
chr13	111331000	111331200	E38
chr13	111331200	111331400	E82
chr13	111331400	111332000	E74
chr13	111332000	111332200	E48
chr13	111332200	111332400	E74
chr13	111332400	111332600	E48
chr13	111332600	111333400	E82
chr13	111333400	111333600	E13
chr13	111333600	111333800	E82
chr13	111333800	111334000	E48
chr13	111334000	111335200	E74
chr13	111335200	111335400	E46
chr13	111335400	111335600	E74
chr13	111335600	111335800	E44
chr13	111335800	111336000	E46
chr13	111336000	111336400	E74
chr13	111336400	111336600	E71
chr13	111336600	111338400	E74
chr13	111338400	111338600	E76
chr13	111338600	111338800	E74
chr13	111338800	111339000	E72
chr13	111339000	111339200	E74
chr13	111339200	111339400	E46
chr13	111339400	111341200	E74
chr13	111341200	111341400	E77
chr13	111341400	111341600	E74
chr13	111341600	111341800	E46
chr13	111341800	111342000	E72
chr13	111342000	111342200	E49
chr13	111342200	111342600	E46
chr13	111342600	111342800	E45
chr13	111342800	111343000	E48
chr13	111343000	111343800	E74
chr13	111343800	111344000	E72
chr13	111344000	111345000	E74
chr13	111345000	111345200	E72
chr13	111345200	111346000	E74
chr13	111346000	111346200	E46
chr13	111346200	111346800	E74
chr13	111346800	111347000	E48
chr13	111347000	111347600	E74
chr13	111347600	111347800	E45
chr13	111347800	111348800	E82
chr13	111348800	111349000	E6
chr13	111349000	111349200	E7
chr13	111349200	111349600	E5
chr13	111349600	111349800	E7
chr13	111349800	111350000	E82
chr13	111350000	111350200	E13
chr13	111350200	111350400	E40
chr13	111350400	111350600	E16
chr13	111350600	111350800	E15
chr13	111350800	111351000	E62
chr13	111351000	111351400	E66
chr13	111351400	111351600	E64
chr13	111351600	111351800	E60
chr13	111351800	111352000	E34
chr13	111352000	111352200	E35
chr13	111352200	111352400	E38
chr13	111352400	111352600	E34
chr13	111352600	111352800	E38
chr13	111352800	111353000	E37
chr13	111353000	111353200	E35
chr13	111353200	111353400	E48
chr13	111353400	111354400	E74
chr13	111354400	111354600	E45
chr13	111354600	111355000	E37
chr13	111355000	111355200	E35
chr13	111355200	111355400	E36
chr13	111355400	111355600	E56
chr13	111355600	111355800	E55
chr13	111355800	111356000	E38
chr13	111356000	111356400	E35
chr13	111356400	111356600	E40
chr13	111356600	111356800	E32
chr13	111356800	111357000	E34
chr13	111357000	111357200	E30
chr13	111357200	111357400	E28
chr13	111357400	111357800	E85
chr13	111357800	111358600	E19
chr13	111358600	111358800	E20
chr13	111358800	111359200	E85
chr13	111359200	111359400	E42
chr13	111359400	111359600	E34
chr13	111359600	111359800	E35
chr13	111359800	111360200	E58
chr13	111360200	111360400	E16
chr13	111360400	111360600	E82
chr13	111360600	111360800	E13
chr13	111360800	111361400	E82
chr13	111361400	111361600	E48
chr13	111361600	111362200	E82
chr13	111362200	111362600	E7
chr13	111362600	111362800	E8
chr13	111362800	111363000	E13
chr13	111363000	111363200	E39
chr13	111363200	111363400	E37
chr13	111363400	111363600	E33
chr13	111363600	111363800	E42
chr13	111363800	111364400	E85
chr13	111364400	111364800	E20
chr13	111364800	111365000	E85
chr13	111365000	111365200	E19
chr13	111365200	111365600	E20
chr13	111365600	111366000	E85
chr13	111366000	111366200	E20
chr13	111366200	111366600	E19
chr13	111366600	111366800	E20
chr13	111366800	111367000	E85
chr13	111367000	111367200	E19
chr13	111367200	111367600	E20
chr13	111367600	111367800	E19
chr13	111367800	111368000	E43
chr13	111368000	111368200	E28
chr13	111368200	111368400	E20
chr13	111368400	111369000	E19
chr13	111369000	111369400	E28
chr13	111369400	111369600	E26
chr13	111369600	111369800	E29
chr13	111369800	111370200	E33
chr13	111370200	111370800	E23
chr13	111370800	111371200	E25
chr13	111371200	111371400	E82
chr13	111371400	111372200	E74
chr13	111372200	111372600	E82
chr13	111372600	111372800	E13
chr13	111372800	111373000	E82
chr13	111373000	111373800	E74
chr13	111373800	111374000	E37
chr13	111374000	111374200	E38
chr13	111374200	111374400	E46
chr13	111374400	111374600	E72
chr13	111374600	111376000	E74
chr13	111376000	111376200	E48
chr13	111376200	111376400	E79
chr13	111376400	111377000	E74
chr13	111377000	111377200	E71
chr13	111377200	111378200	E74
chr13	111378200	111378400	E82
chr13	111378400	111378600	E83
chr13	111378600	111378800	E22
chr13	111378800	111379000	E18
chr13	111379000	111379200	E17
chr13	111379200	111379400	E70
chr13	111379400	111379600	E17
chr13	111379600	111379800	E18
chr13	111379800	111380000	E21
chr13	111380000	111380200	E17
chr13	111380200	111380600	E21
chr13	111380600	111380800	E17
chr13	111380800	111381000	E14
chr13	111381000	111381200	E83
chr13	111381200	111381600	E82
chr13	111381600	111382400	E74
chr13	111382400	111382600	E45
chr13	111382600	111382800	E74
chr13	111382800	111383000	E72
chr13	111383000	111383200	E48
chr13	111383200	111384600	E74
chr13	111384600	111384800	E44
chr13	111384800	111386800	E74
chr13	111386800	111387200	E45
chr13	111387200	111387800	E74
chr13	111387800	111388000	E45
chr13	111388000	111389000	E74
chr13	111389000	111389200	E72
chr13	111389200	111390400	E74
chr13	111390400	111390600	E77
chr13	111390600	111391000	E74
chr13	111391000	111391200	E72
chr13	111391200	111391400	E46
chr13	111391400	111391800	E74
chr13	111391800	111392000	E72
chr13	111392000	111392600	E74
chr13	111392600	111392800	E45
chr13	111392800	111396400	E74
chr13	111396400	111396600	E72
chr13	111396600	111397000	E74
chr13	111397000	111397200	E72
chr13	111397200	111398000	E74
chr13	111398000	111398200	E72
chr13	111398200	111398400	E45
chr13	111398400	111400200	E74
chr13	111400200	111400400	E72
chr13	111400400	111400600	E44
chr13	111400600	111400800	E74
chr13	111400800	111401000	E48
chr13	111401000	111403400	E74
chr13	111403400	111403600	E72
chr13	111403600	111405800	E74
chr13	111405800	111406000	E72
chr13	111406000	111411200	E74
chr13	111411200	111411400	E48
chr13	111411400	111411800	E74
chr13	111411800	111412000	E79
chr13	111412000	111412200	E46
chr13	111412200	111412600	E74
chr13	111412600	111412800	E72
chr13	111412800	111414000	E74
chr13	111414000	111414200	E72
chr13	111414200	111416800	E74
chr13	111416800	111417000	E72
chr13	111417000	111417800	E74
chr13	111417800	111418000	E48
chr13	111418000	111418200	E74
chr13	111418200	111418400	E72
chr13	111418400	111418600	E74
chr13	111418600	111418800	E80
chr13	111418800	111422000	E74
chr13	111422000	111422600	E72
chr13	111422600	111423400	E74
chr13	111423400	111423600	E48
chr13	111423600	111423800	E56
chr13	111423800	111424200	E82
chr13	111424200	111424400	E48
chr13	111424400	111425000	E74
chr13	111425000	111425200	E72
chr13	111425200	111429600	E74
chr13	111429600	111429800	E84
chr13	111429800	111430600	E74
chr13	111430600	111430800	E48
chr13	111430800	111431000	E38
chr13	111431000	111432000	E74
chr13	111432000	111432200	E77
chr13	111432200	111432400	E74
chr13	111432400	111432600	E72
chr13	111432600	111432800	E74
chr13	111432800	111433000	E72
chr13	111433000	111433200	E71
chr13	111433200	111434600	E74
chr13	111434600	111434800	E72
chr13	111434800	111435800	E74
chr13	111435800	111436000	E72
chr13	111436000	111436200	E71
chr13	111436200	111436400	E74
chr13	111436400	111436800	E84
chr13	111436800	111437400	E74
chr13	111437400	111437600	E72
chr13	111437600	111441200	E74
chr13	111441200	111441400	E48
chr13	111441400	111442600	E74
chr13	111442600	111442800	E79
chr13	111442800	111444200	E74
chr13	111444200	111444400	E49
chr13	111444400	111450200	E74
chr13	111450200	111450400	E48
chr13	111450400	111451600	E74
chr13	111451600	111451800	E45
chr13	111451800	111452000	E82
chr13	111452000	111452200	E31
chr13	111452200	111452600	E25
chr13	111452600	111452800	E82
chr13	111452800	111454400	E74
chr13	111454400	111454600	E72
chr13	111454600	111462800	E74
chr13	111462800	111463000	E72
chr13	111463000	111464400	E74
chr13	111464400	111464600	E82
chr13	111464600	111464800	E25
chr13	111464800	111465200	E74
chr13	111465200	111465400	E46
chr13	111465400	111466400	E74
chr13	111466400	111466600	E48
chr13	111466600	111467600	E74
chr13	111467600	111468000	E82
chr13	111468000	111468200	E25
chr13	111468200	111469000	E82
chr13	111469000	111470800	E74
chr13	111470800	111471000	E72
chr13	111471000	111471600	E82
chr13	111471600	111471800	E23
chr13	111471800	111472000	E33
chr13	111472000	111472600	E82
chr13	111472600	111473200	E74
chr13	111473200	111473400	E72
chr13	111473400	111475800	E74
chr13	111475800	111476000	E48
chr13	111476000	111476600	E74
chr13	111476600	111476800	E71
chr13	111476800	111477200	E74
chr13	111477200	111477400	E72
chr13	111477400	111479200	E74
chr13	111479200	111479400	E45
chr13	111479400	111479600	E74
chr13	111479600	111479800	E48
chr13	111479800	111480200	E74
chr13	111480200	111480400	E48
chr13	111480400	111480600	E74
chr13	111480600	111480800	E48
chr13	111480800	111481200	E74
chr13	111481200	111481400	E71
chr13	111481400	111483400	E74
chr13	111483400	111483800	E72
chr13	111483800	111484600	E74
chr13	111484600	111484800	E72
chr13	111484800	111486200	E74
chr13	111486200	111486400	E45
chr13	111486400	111487000	E74
chr13	111487000	111487200	E48
chr13	111487200	111487800	E74
chr13	111487800	111488000	E72
chr13	111488000	111488800	E74
chr13	111488800	111489000	E72
chr13	111489000	111489200	E34
chr13	111489200	111489400	E72
chr13	111489400	111494200	E74
chr13	111494200	111494400	E45
chr13	111494400	111496200	E74
chr13	111496200	111496400	E72
chr13	111496400	111497800	E74
chr13	111497800	111498000	E72
chr13	111498000	111498200	E74
chr13	111498200	111498400	E48
chr13	111498400	111499600	E74
chr13	111499600	111499800	E45
chr13	111499800	111502000	E74
chr13	111502000	111502200	E6
chr13	111502200	111507200	E74
chr13	111507200	111507400	E48
chr13	111507400	111507600	E36
chr13	111507600	111508000	E37
chr13	111508000	111508200	E55
chr13	111508200	111509000	E74
chr13	111509000	111509200	E46
chr13	111509200	111509400	E74
chr13	111509400	111509600	E48
chr13	111509600	111509800	E13
chr13	111509800	111510000	E82
chr13	111510000	111510200	E77
chr13	111510200	111510400	E13
chr13	111510400	111510800	E82
chr13	111510800	111511000	E13
chr13	111511000	111515600	E74
chr13	111515600	111515800	E72
chr13	111515800	111518400	E74
chr13	111518400	111518600	E46
chr13	111518600	111521000	E74
chr13	111521000	111521400	E72
chr13	111521400	111521600	E45
chr13	111521600	111521800	E74
chr13	111521800	111522200	E71
chr13	111522200	111523200	E74
chr13	111523200	111523400	E48
chr13	111523400	111524400	E74
chr13	111524400	111524600	E48
chr13	111524600	111526000	E74
chr13	111526000	111526200	E45
chr13	111526200	111526800	E82
chr13	111526800	111527000	E33
chr13	111527000	111527200	E30
chr13	111527200	111527400	E28
chr13	111527400	111527600	E24
chr13	111527600	111527800	E50
chr13	111527800	111528200	E82
chr13	111528200	111528600	E48
chr13	111528600	111528800	E74
chr13	111528800	111529200	E72
chr13	111529200	111530400	E74
chr13	111530400	111530800	E48
chr13	111530800	111531000	E45
chr13	111531000	111532400	E74
chr13	111532400	111532600	E46
chr13	111532600	111533000	E74
chr13	111533000	111533200	E72
chr13	111533200	111533400	E74
chr13	111533400	111533600	E76
chr13	111533600	111534200	E74
chr13	111534200	111534400	E46
chr13	111534400	111536400	E74
chr13	111536400	111536600	E13
chr13	111536600	111537200	E82
chr13	111537200	111537400	E55
chr13	111537400	111537600	E38
chr13	111537600	111537800	E34
chr13	111537800	111538200	E74
chr13	111538200	111538400	E48
chr13	111538400	111539600	E74
chr13	111539600	111539800	E48
chr13	111539800	111542800	E74
chr13	111542800	111543000	E46
chr13	111543000	111543200	E13
chr13	111543200	111543400	E56
chr13	111543400	111543600	E82
chr13	111543600	111543800	E25
chr13	111543800	111544600	E74
chr13	111544600	111544800	E46
chr13	111544800	111546200	E74
chr13	111546200	111546400	E72
chr13	111546400	111547200	E74
chr13	111547200	111547400	E46
chr13	111547400	111547800	E74
chr13	111547800	111548000	E45
chr13	111548000	111549200	E74
chr13	111549200	111549600	E54
chr13	111549600	111549800	E53
chr13	111549800	111550600	E55
chr13	111550600	111550800	E48
chr13	111550800	111551000	E55
chr13	111551000	111551200	E36
chr13	111551200	111552200	E82
chr13	111552200	111552400	E25
chr13	111552400	111553400	E82
chr13	111553400	111553600	E25
chr13	111553600	111554400	E82
chr13	111554400	111554800	E25
chr13	111554800	111555800	E82
chr13	111555800	111556600	E74
chr13	111556600	111556800	E46
chr13	111556800	111557600	E74
chr13	111557600	111557800	E48
chr13	111557800	111558200	E74
chr13	111558200	111558400	E45
chr13	111558400	111558800	E74
chr13	111558800	111559000	E72
chr13	111559000	111560000	E74
chr13	111560000	111560600	E82
chr13	111560600	111560800	E25
chr13	111560800	111561000	E31
chr13	111561000	111561400	E82
chr13	111561400	111561600	E13
chr13	111561600	111561800	E77
chr13	111561800	111562400	E82
chr13	111562400	111562600	E25
chr13	111562600	111563200	E82
chr13	111563200	111563400	E25
chr13	111563400	111563600	E82
chr13	111563600	111563800	E13
chr13	111563800	111564200	E15
chr13	111564200	111564400	E60
chr13	111564400	111564600	E51
chr13	111564600	111564800	E28
chr13	111564800	111565600	E85
chr13	111565600	111565800	E20
chr13	111565800	111566600	E19
chr13	111566600	111566800	E85
chr13	111566800	111567000	E19
chr13	111567000	111567400	E20
chr13	111567400	111568200	E19
chr13	111568200	111568800	E20
chr13	111568800	111569000	E28
chr13	111569000	111569200	E43
chr13	111569200	111569400	E22
chr13	111569400	111570200	E82
chr13	111570200	111570400	E25
chr13	111570400	111570600	E82
chr13	111570600	111570800	E44
chr13	111570800	111571200	E82
chr13	111571200	111571400	E83
chr13	111571400	111572200	E12
chr13	111572200	111572400	E69
chr13	111572400	111572600	E62
chr13	111572600	111572800	E14
chr13	111572800	111573000	E69
chr13	111573000	111573400	E14
chr13	111573400	111573600	E69
chr13	111573600	111573800	E41
chr13	111573800	111574000	E3
chr13	111574000	111574400	E12
chr13	111574400	111575600	E82
chr13	111575600	111575800	E48
chr13	111575800	111576000	E74
chr13	111576000	111576200	E48
chr13	111576200	111576400	E44
chr13	111576400	111576600	E13
chr13	111576600	111576800	E36
chr13	111576800	111577000	E38
chr13	111577000	111577200	E39
chr13	111577200	111577400	E55
chr13	111577400	111577600	E37
chr13	111577600	111578200	E82
chr13	111578200	111578400	E25
chr13	111578400	111579600	E82
chr13	111579600	111579800	E25
chr13	111579800	111580600	E82
chr13	111580600	111581000	E7
chr13	111581000	111581200	E8
chr13	111581200	111581400	E12
chr13	111581400	111581600	E9
chr13	111581600	111581800	E12
chr13	111581800	111582000	E11
chr13	111582000	111582200	E12
chr13	111582200	111582400	E13
chr13	111582400	111582600	E77
chr13	111582600	111584800	E74
chr13	111584800	111585000	E49
chr13	111585000	111588000	E74
chr13	111588000	111588200	E72
chr13	111588200	111588600	E74
chr13	111588600	111588800	E48
chr13	111588800	111589800	E74
chr13	111589800	111590000	E48
chr13	111590000	111590200	E37
chr13	111590200	111590400	E38
chr13	111590400	111590600	E48
chr13	111590600	111590800	E36
chr13	111590800	111592000	E74
chr13	111592000	111592400	E72
chr13	111592400	111593600	E74
chr13	111593600	111594000	E82
chr13	111594000	111594400	E83
chr13	111594400	111594600	E16
chr13	111594600	111594800	E15
chr13	111594800	111595000	E41
chr13	111595000	111595200	E70
chr13	111595200	111595400	E22
chr13	111595400	111596600	E82
chr13	111596600	111596800	E32
chr13	111596800	111597000	E25
chr13	111597000	111597200	E83
chr13	111597200	111597400	E25
chr13	111597400	111597600	E45
chr13	111597600	111598200	E74
chr13	111598200	111598400	E72
chr13	111598400	111600200	E74
chr13	111600200	111600400	E72
chr13	111600400	111601000	E74
chr13	111601000	111601400	E48
chr13	111601400	111602200	E74
chr13	111602200	111602400	E77
chr13	111602400	111602600	E82
chr13	111602600	111602800	E38
chr13	111602800	111604800	E83
chr13	111604800	111605200	E15
chr13	111605200	111605400	E12
chr13	111605400	111607000	E83
chr13	111607000	111607400	E8
chr13	111607400	111607600	E9
chr13	111607600	111607800	E5
chr13	111607800	111608000	E8
chr13	111608000	111608200	E12
chr13	111608200	111608400	E13
chr13	111608400	111608600	E82
chr13	111608600	111609600	E74
chr13	111609600	111609800	E72
chr13	111609800	111614000	E74
chr13	111614000	111615400	E73
chr13	111615400	111615800	E82
chr13	111615800	111616800	E83
chr13	111616800	111617200	E16
chr13	111617200	111617600	E14
chr13	111617600	111617800	E68
chr13	111617800	111618000	E33
chr13	111618000	111618400	E62
chr13	111618400	111618600	E57
chr13	111618600	111618800	E16
chr13	111618800	111619200	E83
chr13	111619200	111624800	E73
chr13	111624800	111625000	E72
chr13	111625000	111625600	E74
chr13	111625600	111625800	E45
chr13	111625800	111629000	E74
chr13	111629000	111629200	E46
chr13	111629200	111629400	E74
chr13	111629400	111629600	E72
chr13	111629600	111629800	E74
chr13	111629800	111630000	E48
chr13	111630000	111630600	E74
chr13	111630600	111630800	E77
chr13	111630800	111631000	E45
chr13	111631000	111634800	E74
chr13	111634800	111635000	E72
chr13	111635000	111635200	E74
chr13	111635200	111635400	E45
chr13	111635400	111642800	E74
chr13	111642800	111643000	E25
chr13	111643000	111643200	E74
chr13	111643200	111643400	E81
chr13	111643400	111645400	E74
chr13	111645400	111645600	E48
chr13	111645600	111648000	E74
chr13	111648000	111648200	E13
chr13	111648200	111649200	E74
chr13	111649200	111656800	E73
chr13	111656800	111657000	E72
chr13	111657000	111658600	E74
chr13	111658600	111659000	E45
chr13	111659000	111659400	E82
chr13	111659400	111659600	E48
chr13	111659600	111659800	E35
chr13	111659800	111660000	E37
chr13	111660000	111660400	E55
chr13	111660400	111660600	E38
chr13	111660600	111660800	E45
chr13	111660800	111666800	E74
chr13	111666800	111667000	E45
chr13	111667000	111673800	E74
chr13	111673800	111674000	E25
chr13	111674000	111679800	E74
chr13	111679800	111680000	E38
chr13	111680000	111680200	E37
chr13	111680200	111680400	E55
chr13	111680400	111680600	E48
chr13	111680600	111680800	E74
chr13	111680800	111681000	E48
chr13	111681000	111683800	E74
chr13	111683800	111684000	E44
chr13	111684000	111684400	E74
chr13	111684400	111684600	E72
chr13	111684600	111684800	E74
chr13	111684800	111685000	E71
chr13	111685000	111686600	E74
chr13	111686600	111686800	E72
chr13	111686800	111689800	E74
chr13	111689800	111690000	E48
chr13	111690000	111694400	E74
chr13	111694400	111694600	E45
chr13	111694600	111694800	E74
chr13	111694800	111695000	E72
chr13	111695000	111696800	E74
chr13	111696800	111697000	E48
chr13	111697000	111697800	E74
chr13	111697800	111698000	E72
chr13	111698000	111698200	E37
chr13	111698200	111698600	E82
chr13	111698600	111698800	E16
chr13	111698800	111699000	E62
chr13	111699000	111699400	E61
chr13	111699400	111699600	E60
chr13	111699600	111699800	E67
chr13	111699800	111700000	E61
chr13	111700000	111700200	E60
chr13	111700200	111700400	E40
chr13	111700400	111701200	E84
chr13	111701200	111702600	E74
chr13	111702600	111702800	E46
chr13	111702800	111704200	E74
chr13	111704200	111704400	E46
chr13	111704400	111704600	E45
chr13	111704600	111704800	E74
chr13	111704800	111705000	E72
chr13	111705000	111705600	E74
chr13	111705600	111705800	E72
chr13	111705800	111710800	E74
chr13	111710800	111711000	E76
chr13	111711000	111711200	E72
chr13	111711200	111712000	E74
chr13	111712000	111712200	E45
chr13	111712200	111715000	E74
chr13	111715000	111715200	E76
chr13	111715200	111715400	E72
chr13	111715400	111717400	E74
chr13	111717400	111717600	E46
chr13	111717600	111718800	E74
chr13	111718800	111719000	E48
chr13	111719000	111719200	E25
chr13	111719200	111719600	E33
chr13	111719600	111720200	E29
chr13	111720200	111720400	E24
chr13	111720400	111720600	E25
chr13	111720600	111720800	E38
chr13	111720800	111721200	E74
chr13	111721200	111721400	E71
chr13	111721400	111722200	E74
chr13	111722200	111722400	E71
chr13	111722400	111722600	E45
chr13	111722600	111723400	E74
chr13	111723400	111723600	E48
chr13	111723600	111723800	E37
chr13	111723800	111724000	E36
chr13	111724000	111724200	E38
chr13	111724200	111724400	E48
chr13	111724400	111724600	E74
chr13	111724600	111724800	E75
chr13	111724800	111726800	E74
chr13	111726800	111727200	E46
chr13	111727200	111727400	E45
chr13	111727400	111728400	E74
chr13	111728400	111728600	E72
chr13	111728600	111744600	E73
chr13	111744600	111744800	E47
chr13	111744800	111745000	E46
chr13	111745000	111745400	E74
chr13	111745400	111745600	E72
chr13	111745600	111746000	E74
chr13	111746000	111746200	E81
chr13	111746200	111747000	E74
chr13	111747000	111747200	E72
chr13	111747200	111748400	E74
chr13	111748400	111748600	E72
chr13	111748600	111748800	E74
chr13	111748800	111749000	E72
chr13	111749000	111752600	E74
chr13	111752600	111753000	E48
chr13	111753000	111753200	E74
chr13	111753200	111753400	E71
chr13	111753400	111756400	E74
chr13	111756400	111756600	E72
chr13	111756600	111758600	E74
chr13	111758600	111758800	E71
chr13	111758800	111759000	E44
chr13	111759000	111759400	E74
chr13	111759400	111759600	E48
chr13	111759600	111760000	E74
chr13	111760000	111760200	E37
chr13	111760200	111760800	E55
chr13	111760800	111761200	E37
chr13	111761200	111761400	E54
chr13	111761400	111761600	E35
chr13	111761600	111761800	E55
chr13	111761800	111762800	E74
chr13	111762800	111763000	E48
chr13	111763000	111764200	E74
chr13	111764200	111764400	E78
chr13	111764400	111764600	E45
chr13	111764600	111764800	E72
chr13	111764800	111765400	E74
chr13	111765400	111765600	E48
chr13	111765600	111766000	E74
chr13	111766000	111766200	E72
chr13	111766200	111766800	E82
chr13	111766800	111767000	E33
chr13	111767000	111767200	E29
chr13	111767200	111767600	E26
chr13	111767600	111767800	E29
chr13	111767800	111768200	E30
chr13	111768200	111768400	E33
chr13	111768400	111768600	E34
chr13	111768600	111768800	E31
chr13	111768800	111769000	E82
chr13	111769000	111769200	E25
chr13	111769200	111771400	E74
chr13	111771400	111771600	E45
chr13	111771600	111772000	E74
chr13	111772000	111772200	E72
chr13	111772200	111772800	E74
chr13	111772800	111773000	E80
chr13	111773000	111773400	E74
chr13	111773400	111773600	E48
chr13	111773600	111774200	E74
chr13	111774200	111774400	E72
chr13	111774400	111775200	E74
chr13	111775200	111775400	E81
chr13	111775400	111776800	E74
chr13	111776800	111777000	E49
chr13	111777000	111777200	E74
chr13	111777200	111777600	E45
chr13	111777600	111778200	E74
chr13	111778200	111778400	E56
chr13	111778400	111779200	E82
chr13	111779200	111780000	E74
chr13	111780000	111780200	E48
chr13	111780200	111780400	E82
chr13	111780400	111780600	E13
chr13	111780600	111780800	E7
chr13	111780800	111781000	E82
chr13	111781000	111781200	E36
chr13	111781200	111781400	E40
chr13	111781400	111781600	E15
chr13	111781600	111781800	E70
chr13	111781800	111782000	E22
chr13	111782000	111782200	E60
chr13	111782200	111782600	E51
chr13	111782600	111782800	E42
chr13	111782800	111783000	E48
chr13	111783000	111783200	E36
chr13	111783200	111783800	E55
chr13	111783800	111784000	E37
chr13	111784000	111784600	E34
chr13	111784600	111784800	E35
chr13	111784800	111785000	E36
chr13	111785000	111785400	E48
chr13	111785400	111786200	E74
chr13	111786200	111786400	E72
chr13	111786400	111786600	E74
chr13	111786600	111786800	E46
chr13	111786800	111787000	E72
chr13	111787000	111788600	E74
chr13	111788600	111788800	E48
chr13	111788800	111789200	E74
chr13	111789200	111789400	E34
chr13	111789400	111789600	E74
chr13	111789600	111789800	E46
chr13	111789800	111790000	E72
chr13	111790000	111791400	E74
chr13	111791400	111791600	E72
chr13	111791600	111793200	E74
chr13	111793200	111793400	E48
chr13	111793400	111794800	E74
chr13	111794800	111795200	E72
chr13	111795200	111797200	E74
chr13	111797200	111797400	E13
chr13	111797400	111797800	E82
chr13	111797800	111798000	E44
chr13	111798000	111798600	E74
chr13	111798600	111798800	E48
chr13	111798800	111802000	E74
chr13	111802000	111802200	E46
chr13	111802200	111803400	E74
chr13	111803400	111803600	E48
chr13	111803600	111803800	E74
chr13	111803800	111804000	E72
chr13	111804000	111804200	E74
chr13	111804200	111804400	E48
chr13	111804400	111804800	E82
chr13	111804800	111805000	E25
chr13	111805000	111805200	E33
chr13	111805200	111805400	E28
chr13	111805400	111805800	E85
chr13	111805800	111806000	E20
chr13	111806000	111806400	E19
chr13	111806400	111806800	E20
chr13	111806800	111807000	E85
chr13	111807000	111807200	E19
chr13	111807200	111807400	E28
chr13	111807400	111807800	E29
chr13	111807800	111808000	E32
chr13	111808000	111808200	E30
chr13	111808200	111808400	E33
chr13	111808400	111808600	E31
chr13	111808600	111808800	E23
chr13	111808800	111809000	E31
chr13	111809000	111809200	E23
chr13	111809200	111809400	E31
chr13	111809400	111809600	E5
chr13	111809600	111810000	E82
chr13	111810000	111810200	E7
chr13	111810200	111811000	E82
chr13	111811000	111811200	E25
chr13	111811200	111811400	E54
chr13	111811400	111811600	E25
chr13	111811600	111811800	E7
chr13	111811800	111812200	E82
chr13	111812200	111812400	E37
chr13	111812400	111812600	E38
chr13	111812600	111813000	E35
chr13	111813000	111813200	E42
chr13	111813200	111813400	E60
chr13	111813400	111814000	E63
chr13	111814000	111814400	E64
chr13	111814400	111814800	E67
chr13	111814800	111815000	E64
chr13	111815000	111815200	E67
chr13	111815200	111815400	E64
chr13	111815400	111815800	E63
chr13	111815800	111816000	E61
chr13	111816000	111816200	E59
chr13	111816200	111816400	E35
chr13	111816400	111816600	E42
chr13	111816600	111817000	E59
chr13	111817000	111817200	E61
chr13	111817200	111817600	E63
chr13	111817600	111818200	E64
chr13	111818200	111819000	E63
chr13	111819000	111819200	E64
chr13	111819200	111819600	E61
chr13	111819600	111819800	E66
chr13	111819800	111820000	E62
chr13	111820000	111820200	E15
chr13	111820200	111820400	E48
chr13	111820400	111820800	E38
chr13	111820800	111821600	E82
chr13	111821600	111821800	E44
chr13	111821800	111822000	E36
chr13	111822000	111822200	E55
chr13	111822200	111822400	E48
chr13	111822400	111822600	E38
chr13	111822600	111822800	E76
chr13	111822800	111823000	E38
chr13	111823000	111823200	E35
chr13	111823200	111823400	E55
chr13	111823400	111823600	E35
chr13	111823600	111823800	E42
chr13	111823800	111824000	E54
chr13	111824000	111824200	E55
chr13	111824200	111825200	E74
chr13	111825200	111825400	E72
chr13	111825400	111825600	E44
chr13	111825600	111826200	E74
chr13	111826200	111826400	E76
chr13	111826400	111826600	E74
chr13	111826600	111826800	E77
chr13	111826800	111827000	E38
chr13	111827000	111827200	E82
chr13	111827200	111827400	E25
chr13	111827400	111827600	E82
chr13	111827600	111828000	E38
chr13	111828000	111828200	E16
chr13	111828200	111828600	E68
chr13	111828600	111828800	E40
chr13	111828800	111829000	E41
chr13	111829000	111829200	E59
chr13	111829200	111829400	E60
chr13	111829400	111829600	E61
chr13	111829600	111829800	E41
chr13	111829800	111830000	E66
chr13	111830000	111830200	E41
chr13	111830200	111830400	E40
chr13	111830400	111830600	E57
chr13	111830600	111830800	E31
chr13	111830800	111831000	E54
chr13	111831000	111831200	E38
chr13	111831200	111831400	E34
chr13	111831400	111831600	E35
chr13	111831600	111831800	E54
chr13	111831800	111832000	E31
chr13	111832000	111832200	E59
chr13	111832200	111832400	E61
chr13	111832400	111832600	E63
chr13	111832600	111832800	E64
chr13	111832800	111833000	E69
chr13	111833000	111833200	E40
chr13	111833200	111833400	E82
chr13	111833400	111833600	E38
chr13	111833600	111833800	E39
chr13	111833800	111834000	E38
chr13	111834000	111834200	E56
chr13	111834200	111834400	E39
chr13	111834400	111834800	E7
chr13	111834800	111835000	E38
chr13	111835000	111835200	E55
chr13	111835200	111835400	E35
chr13	111835400	111835600	E38
chr13	111835600	111835800	E52
chr13	111835800	111836000	E42
chr13	111836000	111836400	E64
chr13	111836400	111836600	E67
chr13	111836600	111837200	E85
chr13	111837200	111837400	E20
chr13	111837400	111839800	E85
chr13	111839800	111840200	E67
chr13	111840200	111840400	E64
chr13	111840400	111840600	E67
chr13	111840600	111840800	E64
chr13	111840800	111841000	E60
chr13	111841000	111841200	E59
chr13	111841200	111841600	E43
chr13	111841600	111841800	E57
chr13	111841800	111842000	E68
chr13	111842000	111842200	E62
chr13	111842200	111842400	E40
chr13	111842400	111842600	E34
chr13	111842600	111842800	E13
chr13	111842800	111843000	E38
chr13	111843000	111843200	E77
chr13	111843200	111843600	E74
chr13	111843600	111844000	E71
chr13	111844000	111844600	E74
chr13	111844600	111844800	E71
chr13	111844800	111845000	E72
chr13	111845000	111845200	E74
chr13	111845200	111845400	E48
chr13	111845400	111845600	E46
chr13	111845600	111846600	E74
chr13	111846600	111846800	E25
chr13	111846800	111847400	E74
chr13	111847400	111847600	E72
chr13	111847600	111848400	E74
chr13	111848400	111848600	E45
chr13	111848600	111848800	E13
chr13	111848800	111849200	E82
chr13	111849200	111849400	E48
chr13	111849400	111849600	E76
chr13	111849600	111849800	E55
chr13	111849800	111850000	E37
chr13	111850000	111850200	E55
chr13	111850200	111850400	E37
chr13	111850400	111850600	E55
chr13	111850600	111850800	E36
chr13	111850800	111851000	E37
chr13	111851000	111851400	E34
chr13	111851400	111851600	E33
chr13	111851600	111852000	E42
chr13	111852000	111852200	E59
chr13	111852200	111853000	E42
chr13	111853000	111853200	E59
chr13	111853200	111853400	E60
chr13	111853400	111854800	E67
chr13	111854800	111855000	E85
chr13	111855000	111855200	E67
chr13	111855200	111855600	E64
chr13	111855600	111856200	E60
chr13	111856200	111856600	E63
chr13	111856600	111857000	E61
chr13	111857000	111857200	E59
chr13	111857200	111857400	E52
chr13	111857400	111857600	E42
chr13	111857600	111857800	E36
chr13	111857800	111858000	E37
chr13	111858000	111858200	E36
chr13	111858200	111858400	E37
chr13	111858400	111858800	E55
chr13	111858800	111859000	E37
chr13	111859000	111859200	E35
chr13	111859200	111859400	E38
chr13	111859400	111859600	E35
chr13	111859600	111859800	E34
chr13	111859800	111860000	E62
chr13	111860000	111860200	E15
chr13	111860200	111860400	E16
chr13	111860400	111860600	E56
chr13	111860600	111861200	E82
chr13	111861200	111861400	E74
chr13	111861400	111861600	E76
chr13	111861600	111861800	E45
chr13	111861800	111862800	E74
chr13	111862800	111863200	E36
chr13	111863200	111863400	E48
chr13	111863400	111864200	E74
chr13	111864200	111864400	E36
chr13	111864400	111864600	E54
chr13	111864600	111865200	E55
chr13	111865200	111865400	E38
chr13	111865400	111865600	E37
chr13	111865600	111865800	E55
chr13	111865800	111866000	E38
chr13	111866000	111866400	E36
chr13	111866400	111867000	E34
chr13	111867000	111867200	E35
chr13	111867200	111867400	E25
chr13	111867400	111867600	E53
chr13	111867600	111868000	E35
chr13	111868000	111868200	E42
chr13	111868200	111868400	E59
chr13	111868400	111868600	E61
chr13	111868600	111868800	E59
chr13	111868800	111869200	E35
chr13	111869200	111869400	E54
chr13	111869400	111869600	E25
chr13	111869600	111869800	E44
chr13	111869800	111870800	E74
chr13	111870800	111871000	E71
chr13	111871000	111872200	E74
chr13	111872200	111872400	E45
chr13	111872400	111874200	E74
chr13	111874200	111874400	E34
chr13	111874400	111874600	E82
chr13	111874600	111875000	E25
chr13	111875000	111875200	E77
chr13	111875200	111875400	E7
chr13	111875400	111875600	E13
chr13	111875600	111875800	E12
chr13	111875800	111876200	E13
chr13	111876200	111876400	E44
chr13	111876400	111876600	E82
chr13	111876600	111876800	E77
chr13	111876800	111877000	E82
chr13	111877000	111877200	E7
chr13	111877200	111877400	E6
chr13	111877400	111877800	E36
chr13	111877800	111878000	E16
chr13	111878000	111878200	E83
chr13	111878200	111878400	E8
chr13	111878400	111878600	E83
chr13	111878600	111880000	E82
chr13	111880000	111880200	E6
chr13	111880200	111880400	E82
chr13	111880400	111880600	E13
chr13	111880600	111880800	E82
chr13	111880800	111881000	E6
chr13	111881000	111881400	E82
chr13	111881400	111881800	E13
chr13	111881800	111882200	E82
chr13	111882200	111882400	E46
chr13	111882400	111882600	E72
chr13	111882600	111883000	E74
chr13	111883000	111883200	E80
chr13	111883200	111884000	E74
chr13	111884000	111884200	E72
chr13	111884200	111885000	E74
chr13	111885000	111885200	E71
chr13	111885200	111885400	E74
chr13	111885400	111885600	E48
chr13	111885600	111886600	E74
chr13	111886600	111886800	E75
chr13	111886800	111887000	E45
chr13	111887000	111887600	E82
chr13	111887600	111888000	E56
chr13	111888000	111888200	E16
chr13	111888200	111888400	E7
chr13	111888400	111888600	E13
chr13	111888600	111889600	E82
chr13	111889600	111889800	E25
chr13	111889800	111890400	E55
chr13	111890400	111890600	E76
chr13	111890600	111891200	E74
chr13	111891200	111891400	E71
chr13	111891400	111891600	E74
chr13	111891600	111891800	E79
chr13	111891800	111893200	E74
chr13	111893200	111893400	E13
chr13	111893400	111893600	E7
chr13	111893600	111894000	E82
chr13	111894000	111894200	E76
chr13	111894200	111894400	E74
chr13	111894400	111894600	E48
chr13	111894600	111895000	E74
chr13	111895000	111895200	E72
chr13	111895200	111895400	E34
chr13	111895400	111896200	E74
chr13	111896200	111896400	E46
chr13	111896400	111896800	E74
chr13	111896800	111897000	E46
chr13	111897000	111899400	E74
chr13	111899400	111899600	E72
chr13	111899600	111899800	E45
chr13	111899800	111900000	E75
chr13	111900000	111901400	E74
chr13	111901400	111901600	E79
chr13	111901600	111902000	E74
chr13	111902000	111902200	E46
chr13	111902200	111903200	E74
chr13	111903200	111903400	E72
chr13	111903400	111903600	E74
chr13	111903600	111903800	E48
chr13	111903800	111904200	E44
chr13	111904200	111904400	E7
chr13	111904400	111905800	E82
chr13	111905800	111906000	E56
chr13	111906000	111906200	E84
chr13	111906200	111906400	E54
chr13	111906400	111906600	E37
chr13	111906600	111906800	E16
chr13	111906800	111907000	E13
chr13	111907000	111907400	E82
chr13	111907400	111907600	E7
chr13	111907600	111907800	E13
chr13	111907800	111908000	E56
chr13	111908000	111908200	E82
chr13	111908200	111908600	E74
chr13	111908600	111908800	E71
chr13	111908800	111909000	E74
chr13	111909000	111909200	E48
chr13	111909200	111910000	E74
chr13	111910000	111910200	E76
chr13	111910200	111910800	E74
chr13	111910800	111911000	E75
chr13	111911000	111911200	E45
chr13	111911200	111911400	E74
chr13	111911400	111911600	E76
chr13	111911600	111914600	E74
chr13	111914600	111914800	E71
chr13	111914800	111915000	E74
chr13	111915000	111915200	E48
chr13	111915200	111916000	E74
chr13	111916000	111916200	E72
chr13	111916200	111916600	E74
chr13	111916600	111916800	E48
chr13	111916800	111917200	E74
chr13	111917200	111917400	E37
chr13	111917400	111918000	E55
chr13	111918000	111918200	E38
chr13	111918200	111918400	E36
chr13	111918400	111918800	E74
chr13	111918800	111919000	E72
chr13	111919000	111919400	E74
chr13	111919400	111919600	E81
chr13	111919600	111919800	E78
chr13	111919800	111922600	E74
chr13	111922600	111922800	E79
chr13	111922800	111924000	E74
chr13	111924000	111924200	E71
chr13	111924200	111924400	E74
chr13	111924400	111924600	E45
chr13	111924600	111924800	E48
chr13	111924800	111925000	E74
chr13	111925000	111925200	E45
chr13	111925200	111925400	E49
chr13	111925400	111926000	E74
chr13	111926000	111926200	E48
chr13	111926200	111927400	E82
chr13	111927400	111927600	E13
chr13	111927600	111928000	E82
chr13	111928000	111928400	E6
chr13	111928400	111928600	E82
chr13	111928600	111928800	E5
chr13	111928800	111929000	E7
chr13	111929000	111929600	E13
chr13	111929600	111930200	E82
chr13	111930200	111930400	E78
chr13	111930400	111930600	E74
chr13	111930600	111930800	E49
chr13	111930800	111934000	E74
chr13	111934000	111934200	E48
chr13	111934200	111934600	E38
chr13	111934600	111936000	E74
chr13	111936000	111936200	E13
chr13	111936200	111936400	E72
chr13	111936400	111936800	E74
chr13	111936800	111937000	E48
chr13	111937000	111940800	E74
chr13	111940800	111941000	E72
chr13	111941000	111942000	E74
chr13	111942000	111942200	E46
chr13	111942200	111942600	E74
chr13	111942600	111942800	E48
chr13	111942800	111944800	E74
chr13	111944800	111945000	E72
chr13	111945000	111945600	E74
chr13	111945600	111945800	E48
chr13	111945800	111946600	E74
chr13	111946600	111947200	E82
chr13	111947200	111947400	E13
chr13	111947400	111947600	E38
chr13	111947600	111948200	E74
chr13	111948200	111948400	E55
chr13	111948400	111948600	E38
chr13	111948600	111948800	E13
chr13	111948800	111949000	E6
chr13	111949000	111949200	E13
chr13	111949200	111949800	E82
chr13	111949800	111950000	E46
chr13	111950000	111950400	E74
chr13	111950400	111950800	E72
chr13	111950800	111951600	E74
chr13	111951600	111951800	E72
chr13	111951800	111952800	E74
chr13	111952800	111953000	E48
chr13	111953000	111953800	E74
chr13	111953800	111954000	E72
chr13	111954000	111955000	E74
chr13	111955000	111955200	E72
chr13	111955200	111955600	E74
chr13	111955600	111955800	E38
chr13	111955800	111956000	E12
chr13	111956000	111956200	E62
chr13	111956200	111956400	E69
chr13	111956400	111956800	E65
chr13	111956800	111957200	E64
chr13	111957200	111957400	E65
chr13	111957400	111957600	E2
chr13	111957600	111958000	E9
chr13	111958000	111958200	E8
chr13	111958200	111958400	E7
chr13	111958400	111958600	E44
chr13	111958600	111959400	E82
chr13	111959400	111959600	E25
chr13	111959600	111960800	E74
chr13	111960800	111961000	E72
chr13	111961000	111961800	E74
chr13	111961800	111962000	E72
chr13	111962000	111962600	E74
chr13	111962600	111963000	E72
chr13	111963000	111963400	E74
chr13	111963400	111963600	E72
chr13	111963600	111963800	E74
chr13	111963800	111964000	E76
chr13	111964000	111966200	E74
chr13	111966200	111966400	E71
chr13	111966400	111966600	E48
chr13	111966600	111966800	E74
chr13	111966800	111967000	E45
chr13	111967000	111967200	E44
chr13	111967200	111967800	E74
chr13	111967800	111968200	E72
chr13	111968200	111968400	E44
chr13	111968400	111968600	E72
chr13	111968600	111969200	E74
chr13	111969200	111969400	E72
chr13	111969400	111970600	E74
chr13	111970600	111970800	E48
chr13	111970800	111971800	E74
chr13	111971800	111972200	E72
chr13	111972200	111972400	E74
chr13	111972400	111972600	E46
chr13	111972600	111972800	E48
chr13	111972800	111973600	E74
chr13	111973600	111973800	E45
chr13	111973800	111974000	E74
chr13	111974000	111974200	E72
chr13	111974200	111976000	E74
chr13	111976000	111976200	E37
chr13	111976200	111976600	E55
chr13	111976600	111977000	E38
chr13	111977000	111977200	E49
chr13	111977200	111977400	E55
chr13	111977400	111977600	E48
chr13	111977600	111977800	E74
chr13	111977800	111978000	E72
chr13	111978000	111979400	E74
chr13	111979400	111979600	E45
chr13	111979600	111979800	E80
chr13	111979800	111980200	E74
chr13	111980200	111980400	E72
chr13	111980400	111983200	E74
chr13	111983200	111983400	E72
chr13	111983400	111984200	E74
chr13	111984200	111984400	E82
chr13	111984400	111984600	E25
chr13	111984600	111985800	E74
chr13	111985800	111986000	E72
chr13	111986000	111987000	E74
chr13	111987000	111987200	E72
chr13	111987200	111987400	E74
chr13	111987400	111987600	E71
chr13	111987600	111989000	E74
chr13	111989000	111989200	E80
chr13	111989200	111989600	E74
chr13	111989600	111989800	E72
chr13	111989800	111995200	E74
chr13	111995200	111995600	E48
chr13	111995600	111998200	E74
chr13	111998200	111998800	E45
chr13	111998800	111999000	E72
chr13	111999000	112000200	E74
chr13	112000200	112000400	E46
chr13	112000400	112001600	E74
chr13	112001600	112001800	E75
chr13	112001800	112002200	E74
chr13	112002200	112002400	E45
chr13	112002400	112003200	E74
chr13	112003200	112003400	E78
chr13	112003400	112004600	E74
chr13	112004600	112004800	E46
chr13	112004800	112010600	E74
chr13	112010600	112010800	E72
chr13	112010800	112011000	E71
chr13	112011000	112013400	E74
chr13	112013400	112013600	E48
chr13	112013600	112013800	E74
chr13	112013800	112015600	E82
chr13	112015600	112016600	E74
chr13	112016600	112016800	E48
chr13	112016800	112018600	E74
chr13	112018600	112018800	E48
chr13	112018800	112020800	E74
chr13	112020800	112021000	E72
chr13	112021000	112021600	E74
chr13	112021600	112021800	E46
chr13	112021800	112023400	E74
chr13	112023400	112023600	E72
chr13	112023600	112023800	E48
chr13	112023800	112024000	E74
chr13	112024000	112024200	E72
chr13	112024200	112025000	E74
chr13	112025000	112025200	E44
chr13	112025200	112025400	E7
chr13	112025400	112025600	E34
chr13	112025600	112025800	E82
chr13	112025800	112026000	E44
chr13	112026000	112026600	E82
chr13	112026600	112027000	E74
chr13	112027000	112027200	E72
chr13	112027200	112029000	E74
chr13	112029000	112029200	E13
chr13	112029200	112029400	E82
chr13	112029400	112029600	E7
chr13	112029600	112029800	E13
chr13	112029800	112031000	E82
chr13	112031000	112031400	E74
chr13	112031400	112031600	E72
chr13	112031600	112031800	E74
chr13	112031800	112032000	E72
chr13	112032000	112033400	E74
chr13	112033400	112033600	E81
chr13	112033600	112033800	E46
chr13	112033800	112034000	E72
chr13	112034000	112034400	E74
chr13	112034400	112034600	E46
chr13	112034600	112036200	E74
chr13	112036200	112036400	E78
chr13	112036400	112038800	E74
chr13	112038800	112039000	E72
chr13	112039000	112041800	E74
chr13	112041800	112042000	E72
chr13	112042000	112042600	E74
chr13	112042600	112042800	E47
chr13	112042800	112044600	E74
chr13	112044600	112044800	E71
chr13	112044800	112057000	E73
chr13	112057000	112057200	E47
chr13	112057200	112059000	E73
chr13	112059000	112059200	E47
chr13	112059200	112059600	E73
chr13	112059600	112059800	E72
chr13	112059800	112062000	E74
chr13	112062000	112062200	E72
chr13	112062200	112062600	E74
chr13	112062600	112062800	E48
chr13	112062800	112063000	E78
chr13	112063000	112065400	E74
chr13	112065400	112065600	E48
chr13	112065600	112068800	E74
chr13	112068800	112069000	E72
chr13	112069000	112069200	E45
chr13	112069200	112069400	E74
chr13	112069400	112069600	E72
chr13	112069600	112071000	E74
chr13	112071000	112071200	E72
chr13	112071200	112075200	E74
chr13	112075200	112075400	E46
chr13	112075400	112075800	E74
chr13	112075800	112076000	E72
chr13	112076000	112076800	E74
chr13	112076800	112077000	E45
chr13	112077000	112081200	E74
chr13	112081200	112081400	E44
chr13	112081400	112081600	E45
chr13	112081600	112081800	E46
chr13	112081800	112084600	E74
chr13	112084600	112084800	E81
chr13	112084800	112085600	E74
chr13	112085600	112085800	E71
chr13	112085800	112087200	E74
chr13	112087200	112089000	E73
chr13	112089000	112089200	E72
chr13	112089200	112091000	E73
chr13	112091000	112091200	E47
chr13	112091200	112098800	E73
chr13	112098800	112099000	E72
chr13	112099000	112101400	E74
chr13	112101400	112101600	E46
chr13	112101600	112101800	E48
chr13	112101800	112102000	E45
chr13	112102000	112103000	E74
chr13	112103000	112103200	E81
chr13	112103200	112104000	E74
chr13	112104000	112104600	E48
chr13	112104600	112105200	E74
chr13	112105200	112105400	E77
chr13	112105400	112107800	E74
chr13	112107800	112108000	E46
chr13	112108000	112110400	E74
chr13	112110400	112110600	E48
chr13	112110600	112111000	E74
chr13	112111000	112111400	E55
chr13	112111400	112111600	E48
chr13	112111600	112113800	E74
chr13	112113800	112114000	E46
chr13	112114000	112115600	E74
chr13	112115600	112115800	E48
chr13	112115800	112118800	E74
chr13	112118800	112119000	E46
chr13	112119000	112120200	E74
chr13	112120200	112120400	E48
chr13	112120400	112121200	E74
chr13	112121200	112121400	E34
chr13	112121400	112121600	E74
chr13	112121600	112121800	E48
chr13	112121800	112124000	E74
chr13	112124000	112124200	E72
chr13	112124200	112126400	E74
chr13	112126400	112126600	E72
chr13	112126600	112128400	E74
chr13	112128400	112128600	E79
chr13	112128600	112131600	E74
chr13	112131600	112131800	E46
chr13	112131800	112133200	E74
chr13	112133200	112133400	E72
chr13	112133400	112145200	E73
chr13	112145200	112145400	E71
chr13	112145400	112145600	E45
chr13	112145600	112154000	E73
chr13	112154000	112154200	E72
chr13	112154200	112154400	E73
chr13	112154400	112154600	E47
chr13	112154600	112160200	E73
chr13	112160200	112160400	E47
chr13	112160400	112165800	E73
chr13	112165800	112166000	E45
chr13	112166000	112167800	E74
chr13	112167800	112168000	E72
chr13	112168000	112175400	E73
chr13	112175400	112175600	E46
chr13	112175600	112178600	E74
chr13	112178600	112178800	E75
chr13	112178800	112179400	E74
chr13	112179400	112179600	E72
chr13	112179600	112185800	E73
chr13	112185800	112186000	E75
chr13	112186000	112187000	E74
chr13	112187000	112187200	E45
chr13	112187200	112189400	E74
chr13	112189400	112189600	E46
chr13	112189600	112194800	E74
chr13	112194800	112195000	E45
chr13	112195000	112196200	E74
chr13	112196200	112196400	E45
chr13	112196400	112197400	E74
chr13	112197400	112197600	E79
chr13	112197600	112197800	E74
chr13	112197800	112198000	E72
chr13	112198000	112201000	E74
chr13	112201000	112201400	E82
chr13	112201400	112201600	E7
chr13	112201600	112201800	E50
chr13	112201800	112202000	E5
chr13	112202000	112202200	E82
chr13	112202200	112202400	E7
chr13	112202400	112202600	E6
chr13	112202600	112203000	E7
chr13	112203000	112203200	E44
chr13	112203200	112203400	E6
chr13	112203400	112203600	E5
chr13	112203600	112203800	E6
chr13	112203800	112204000	E7
chr13	112204000	112204200	E45
chr13	112204200	112205800	E74
chr13	112205800	112206000	E72
chr13	112206000	112206200	E79
chr13	112206200	112207200	E74
chr13	112207200	112207400	E46
chr13	112207400	112212000	E74
chr13	112212000	112212200	E72
chr13	112212200	112215800	E74
chr13	112215800	112216000	E72
chr13	112216000	112218000	E74
chr13	112218000	112218200	E46
chr13	112218200	112218800	E74
chr13	112218800	112219000	E72
chr13	112219000	112219400	E74
chr13	112219400	112219600	E46
chr13	112219600	112222000	E74
chr13	112222000	112222200	E72
chr13	112222200	112224800	E74
chr13	112224800	112225200	E48
chr13	112225200	112225400	E72
chr13	112225400	112229600	E74
chr13	112229600	112230000	E72
chr13	112230000	112232200	E74
chr13	112232200	112232400	E71
chr13	112232400	112245800	E73
chr13	112245800	112246000	E47
chr13	112246000	112247200	E74
chr13	112247200	112247400	E79
chr13	112247400	112249000	E74
chr13	112249000	112249200	E46
chr13	112249200	112249800	E74
chr13	112249800	112250000	E45
chr13	112250000	112250400	E74
chr13	112250400	112250600	E46
chr13	112250600	112251200	E74
chr13	112251200	112251400	E72
chr13	112251400	112252400	E74
chr13	112252400	112252600	E79
chr13	112252600	112253000	E74
chr13	112253000	112253400	E82
chr13	112253400	112253600	E6
chr13	112253600	112253800	E7
chr13	112253800	112254000	E48
chr13	112254000	112259800	E74
chr13	112259800	112260000	E72
chr13	112260000	112260200	E49
chr13	112260200	112260400	E44
chr13	112260400	112264400	E74
chr13	112264400	112264600	E77
chr13	112264600	112265600	E74
chr13	112265600	112265800	E48
chr13	112265800	112267000	E74
chr13	112267000	112267400	E82
chr13	112267400	112267600	E6
chr13	112267600	112267800	E82
chr13	112267800	112268600	E74
chr13	112268600	112268800	E48
chr13	112268800	112269600	E74
chr13	112269600	112269800	E46
chr13	112269800	112270000	E74
chr13	112270000	112270200	E71
chr13	112270200	112270400	E48
chr13	112270400	112272400	E74
chr13	112272400	112272600	E72
chr13	112272600	112272800	E47
chr13	112272800	112274600	E73
chr13	112274600	112274800	E47
chr13	112274800	112281200	E73
chr13	112281200	112281600	E72
chr13	112281600	112284200	E74
chr13	112284200	112284400	E79
chr13	112284400	112284600	E74
chr13	112284600	112284800	E71
chr13	112284800	112286200	E74
chr13	112286200	112286400	E72
chr13	112286400	112287000	E74
chr13	112287000	112287200	E46
chr13	112287200	112291600	E74
chr13	112291600	112291800	E72
chr13	112291800	112292000	E74
chr13	112292000	112292200	E45
chr13	112292200	112292600	E74
chr13	112292600	112292800	E72
chr13	112292800	112295000	E74
chr13	112295000	112295200	E44
chr13	112295200	112296200	E74
chr13	112296200	112296400	E72
chr13	112296400	112296600	E46
chr13	112296600	112296800	E74
chr13	112296800	112297000	E72
chr13	112297000	112297200	E46
chr13	112297200	112301200	E74
chr13	112301200	112301400	E77
chr13	112301400	112303800	E74
chr13	112303800	112304000	E79
chr13	112304000	112304400	E74
chr13	112304400	112304600	E46
chr13	112304600	112304800	E72
chr13	112304800	112306600	E74
chr13	112306600	112306800	E46
chr13	112306800	112307800	E74
chr13	112307800	112308000	E80
chr13	112308000	112308200	E48
chr13	112308200	112311000	E74
chr13	112311000	112311200	E45
chr13	112311200	112311400	E74
chr13	112311400	112311600	E46
chr13	112311600	112312000	E74
chr13	112312000	112312200	E72
chr13	112312200	112312400	E48
chr13	112312400	112314600	E74
chr13	112314600	112314800	E44
chr13	112314800	112315400	E74
chr13	112315400	112315600	E75
chr13	112315600	112322600	E73
chr13	112322600	112322800	E47
chr13	112322800	112325000	E73
chr13	112325000	112325200	E47
chr13	112325200	112326800	E73
chr13	112326800	112327000	E75
chr13	112327000	112329600	E74
chr13	112329600	112329800	E45
chr13	112329800	112330000	E38
chr13	112330000	112330200	E48
chr13	112330200	112330400	E74
chr13	112330400	112330600	E44
chr13	112330600	112330800	E46
chr13	112330800	112331000	E72
chr13	112331000	112331400	E74
chr13	112331400	112331600	E46
chr13	112331600	112332000	E74
chr13	112332000	112332200	E71
chr13	112332200	112332600	E74
chr13	112332600	112332800	E72
chr13	112332800	112333400	E74
chr13	112333400	112333600	E77
chr13	112333600	112334000	E74
chr13	112334000	112334200	E46
chr13	112334200	112337200	E74
chr13	112337200	112337400	E71
chr13	112337400	112338200	E74
chr13	112338200	112338400	E72
chr13	112338400	112338600	E77
chr13	112338600	112339800	E74
chr13	112339800	112340000	E71
chr13	112340000	112342400	E74
chr13	112342400	112342600	E49
chr13	112342600	112344000	E74
chr13	112344000	112344200	E72
chr13	112344200	112344400	E45
chr13	112344400	112344600	E48
chr13	112344600	112344800	E46
chr13	112344800	112346800	E74
chr13	112346800	112353000	E73
chr13	112353000	112353200	E72
chr13	112353200	112508400	E73
chr13	112508400	112508600	E47
chr13	112508600	112508800	E73
chr13	112508800	112509000	E47
chr13	112509000	112514000	E73
chr13	112514000	112514400	E72
chr13	112514400	112514600	E77
chr13	112514600	112518000	E74
chr13	112518000	112518200	E80
chr13	112518200	112518400	E74
chr13	112518400	112518600	E72
chr13	112518600	112518800	E73
chr13	112518800	112519000	E47
chr13	112519000	112527000	E73
chr13	112527000	112527200	E46
chr13	112527200	112529200	E74
chr13	112529200	112529400	E48
chr13	112529400	112530600	E74
chr13	112530600	112530800	E72
chr13	112530800	112531800	E74
chr13	112531800	112532000	E72
chr13	112532000	112534400	E74
chr13	112534400	112534600	E46
chr13	112534600	112535200	E74
chr13	112535200	112535400	E75
chr13	112535400	112539800	E74
chr13	112539800	112540000	E72
chr13	112540000	112543200	E74
chr13	112543200	112543400	E13
chr13	112543400	112547000	E74
chr13	112547000	112547200	E81
chr13	112547200	112548800	E74
chr13	112548800	112549000	E46
chr13	112549000	112549200	E74
chr13	112549200	112549400	E48
chr13	112549400	112553000	E74
chr13	112553000	112553200	E71
chr13	112553200	112557400	E74
chr13	112557400	112557800	E72
chr13	112557800	112562600	E74
chr13	112562600	112562800	E46
chr13	112562800	112563200	E74
chr13	112563200	112563400	E71
chr13	112563400	112565400	E74
chr13	112565400	112565600	E78
chr13	112565600	112565800	E74
chr13	112565800	112566000	E48
chr13	112566000	112566400	E74
chr13	112566400	112566600	E46
chr13	112566600	112567000	E74
chr13	112567000	112567200	E72
chr13	112567200	112567800	E74
chr13	112567800	112568200	E72
chr13	112568200	112568400	E74
chr13	112568400	112568600	E48
chr13	112568600	112569000	E74
chr13	112569000	112569200	E72
chr13	112569200	112575400	E73
chr13	112575400	112575600	E47
chr13	112575600	112582200	E73
chr13	112582200	112582400	E47
chr13	112582400	112583800	E73
chr13	112583800	112584000	E72
chr13	112584000	112585600	E74
chr13	112585600	112585800	E48
chr13	112585800	112586800	E74
chr13	112586800	112587000	E72
chr13	112587000	112590400	E74
chr13	112590400	112590600	E48
chr13	112590600	112595200	E74
chr13	112595200	112595400	E45
chr13	112595400	112596200	E74
chr13	112596200	112596400	E46
chr13	112596400	112600400	E74
chr13	112600400	112600600	E72
chr13	112600600	112601000	E74
chr13	112601000	112601200	E45
chr13	112601200	112606400	E73
chr13	112606400	112606600	E72
chr13	112606600	112612400	E73
chr13	112612400	112612600	E72
chr13	112612600	112615000	E74
chr13	112615000	112615200	E72
chr13	112615200	112618800	E74
chr13	112618800	112619000	E72
chr13	112619000	112620400	E74
chr13	112620400	112622600	E73
chr13	112622600	112625200	E74
chr13	112625200	112625400	E72
chr13	112625400	112626200	E74
chr13	112626200	112626400	E46
chr13	112626400	112631600	E74
chr13	112631600	112631800	E72
chr13	112631800	112634400	E74
chr13	112634400	112634600	E71
chr13	112634600	112635200	E74
chr13	112635200	112635400	E71
chr13	112635400	112637000	E74
chr13	112637000	112637200	E48
chr13	112637200	112639400	E74
chr13	112639400	112639600	E46
chr13	112639600	112641800	E74
chr13	112641800	112642000	E48
chr13	112642000	112646200	E74
chr13	112646200	112646400	E72
chr13	112646400	112650200	E74
chr13	112650200	112650400	E72
chr13	112650400	112650800	E74
chr13	112650800	112651000	E72
chr13	112651000	112654600	E74
chr13	112654600	112654800	E71
chr13	112654800	112657000	E74
chr13	112657000	112657200	E72
chr13	112657200	112658800	E74
chr13	112658800	112659000	E48
chr13	112659000	112659800	E74
chr13	112659800	112660000	E46
chr13	112660000	112661400	E74
chr13	112661400	112661800	E72
chr13	112661800	112663200	E74
chr13	112663200	112663400	E79
chr13	112663400	112663600	E72
chr13	112663600	112675800	E73
chr13	112675800	112676000	E48
chr13	112676000	112676200	E76
chr13	112676200	112676800	E74
chr13	112676800	112677000	E79
chr13	112677000	112678400	E74
chr13	112678400	112678600	E25
chr13	112678600	112679200	E74
chr13	112679200	112679400	E79
chr13	112679400	112680200	E74
chr13	112680200	112680400	E72
chr13	112680400	112684000	E74
chr13	112684000	112684200	E72
chr13	112684200	112685200	E74
chr13	112685200	112685400	E81
chr13	112685400	112687200	E74
chr13	112687200	112687400	E45
chr13	112687400	112689400	E74
chr13	112689400	112689600	E72
chr13	112689600	112690000	E74
chr13	112690000	112690200	E72
chr13	112690200	112696400	E73
chr13	112696400	112696600	E47
chr13	112696600	112700600	E73
chr13	112700600	112700800	E72
chr13	112700800	112703000	E74
chr13	112703000	112703200	E48
chr13	112703200	112703600	E74
chr13	112703600	112703800	E72
chr13	112703800	112704600	E74
chr13	112704600	112704800	E80
chr13	112704800	112710400	E74
chr13	112710400	112710600	E48
chr13	112710600	112711400	E74
chr13	112711400	112711600	E72
chr13	112711600	112711800	E48
chr13	112711800	112712000	E46
chr13	112712000	112717400	E74
chr13	112717400	112717600	E72
chr13	112717600	112717800	E74
chr13	112717800	112718000	E46
chr13	112718000	112720800	E74
chr13	112720800	112721000	E48
chr13	112721000	112722200	E74
chr13	112722200	112722400	E48
chr13	112722400	112723400	E74
chr13	112723400	112723600	E80
chr13	112723600	112727800	E74
chr13	112727800	112728000	E72
chr13	112728000	112728800	E74
chr13	112728800	112729000	E46
chr13	112729000	112732200	E74
chr13	112732200	112732400	E72
chr13	112732400	112744400	E73
chr13	112744400	112744600	E47
chr13	112744600	112747600	E73
chr13	112747600	112747800	E75
chr13	112747800	112748000	E46
chr13	112748000	112748400	E74
chr13	112748400	112748600	E72
chr13	112748600	112748800	E74
chr13	112748800	112749000	E46
chr13	112749000	112749200	E72
chr13	112749200	112752200	E74
chr13	112752200	112752400	E72
chr13	112752400	112754600	E74
chr13	112754600	112754800	E72
chr13	112754800	112756600	E74
chr13	112756600	112756800	E72
chr13	112756800	112759200	E74
chr13	112759200	112759400	E48
chr13	112759400	112761400	E74
chr13	112761400	112761600	E72
chr13	112761600	112763000	E74
chr13	112763000	112763200	E72
chr13	112763200	112764000	E74
chr13	112764000	112764200	E45
chr13	112764200	112765800	E74
chr13	112765800	112766000	E72
chr13	112766000	112767000	E74
chr13	112767000	112767200	E34
chr13	112767200	112767600	E74
chr13	112767600	112767800	E45
chr13	112767800	112768200	E74
chr13	112768200	112768400	E72
chr13	112768400	112775000	E73
chr13	112775000	112775200	E47
chr13	112775200	112781200	E73
chr13	112781200	112781400	E71
chr13	112781400	112782200	E74
chr13	112782200	112782400	E72
chr13	112782400	112783800	E74
chr13	112783800	112784000	E79
chr13	112784000	112788400	E73
chr13	112788400	112788600	E75
chr13	112788600	112789200	E74
chr13	112789200	112789400	E72
chr13	112789400	112789800	E74
chr13	112789800	112790000	E72
chr13	112790000	112794600	E73
chr13	112794600	112794800	E49
chr13	112794800	112795000	E46
chr13	112795000	112797200	E74
chr13	112797200	112797600	E48
chr13	112797600	112798800	E74
chr13	112798800	112799000	E72
chr13	112799000	112799200	E45
chr13	112799200	112800200	E74
chr13	112800200	112800400	E72
chr13	112800400	112805600	E74
chr13	112805600	112805800	E48
chr13	112805800	112807000	E74
chr13	112807000	112807200	E47
chr13	112807200	112807400	E79
chr13	112807400	112808600	E74
chr13	112808600	112808800	E72
chr13	112808800	112812400	E74
chr13	112812400	112812600	E79
chr13	112812600	112814400	E74
chr13	112814400	112814600	E72
chr13	112814600	112815000	E74
chr13	112815000	112815200	E72
chr13	112815200	112815400	E47
chr13	112815400	112823800	E73
chr13	112823800	112824000	E45
chr13	112824000	112825800	E74
chr13	112825800	112826000	E46
chr13	112826000	112826600	E74
chr13	112826600	112826800	E48
chr13	112826800	112828800	E74
chr13	112828800	112829000	E79
chr13	112829000	112829800	E74
chr13	112829800	112831600	E73
chr13	112831600	112831800	E47
chr13	112831800	112841000	E73
chr13	112841000	112841200	E71
chr13	112841200	112843000	E74
chr13	112843000	112843200	E72
chr13	112843200	112843400	E45
chr13	112843400	112843600	E82
chr13	112843600	112843800	E13
chr13	112843800	112844000	E83
chr13	112844000	112844200	E39
chr13	112844200	112845200	E83
chr13	112845200	112845600	E82
chr13	112845600	112847200	E74
chr13	112847200	112847400	E72
chr13	112847400	112849800	E74
chr13	112849800	112850000	E72
chr13	112850000	112854600	E74
chr13	112854600	112854800	E72
chr13	112854800	112855000	E74
chr13	112855000	112855200	E46
chr13	112855200	112859000	E74
chr13	112859000	112859200	E48
chr13	112859200	112859400	E44
chr13	112859400	112860200	E74
chr13	112860200	112860400	E77
chr13	112860400	112860600	E36
chr13	112860600	112863200	E74
chr13	112863200	112863400	E46
chr13	112863400	112867000	E74
chr13	112867000	112867200	E72
chr13	112867200	112867600	E74
chr13	112867600	112867800	E72
chr13	112867800	112872800	E73
chr13	112872800	112873000	E72
chr13	112873000	112873200	E74
chr13	112873200	112873400	E72
chr13	112873400	112881800	E73
chr13	112881800	112882000	E72
chr13	112882000	112883000	E73
chr13	112883000	112883200	E47
chr13	112883200	112887000	E73
chr13	112887000	112887200	E47
chr13	112887200	112889200	E73
chr13	112889200	112889400	E47
chr13	112889400	112889600	E73
chr13	112889600	112889800	E81
chr13	112889800	112890000	E72
chr13	112890000	112892000	E74
chr13	112892000	112892200	E72
chr13	112892200	112892400	E74
chr13	112892400	112892600	E46
chr13	112892600	112902800	E73
chr13	112902800	112903000	E72
chr13	112903000	112904000	E74
chr13	112904000	112904200	E78
chr13	112904200	112906000	E74
chr13	112906000	112906200	E72
chr13	112906200	112908600	E74
chr13	112908600	112908800	E72
chr13	112908800	112909200	E74
chr13	112909200	112909400	E72
chr13	112909400	112913200	E74
chr13	112913200	112913400	E78
chr13	112913400	112913600	E72
chr13	112913600	112922200	E74
chr13	112922200	112922400	E13
chr13	112922400	112924600	E74
chr13	112924600	112924800	E48
chr13	112924800	112925000	E74
chr13	112925000	112925200	E48
chr13	112925200	112925400	E74
chr13	112925400	112925600	E48
chr13	112925600	112925800	E44
chr13	112925800	112926000	E74
chr13	112926000	112926200	E45
chr13	112926200	112926800	E74
chr13	112926800	112927000	E48
chr13	112927000	112928800	E74
chr13	112928800	112929000	E72
chr13	112929000	112967800	E73
chr13	112967800	112968000	E47
chr13	112968000	112977200	E73
chr13	112977200	112977400	E72
chr13	112977400	112977600	E74
chr13	112977600	112977800	E79
chr13	112977800	112978800	E74
chr13	112978800	112979000	E48
chr13	112979000	112979200	E74
chr13	112979200	112979400	E45
chr13	112979400	112981600	E74
chr13	112981600	112981800	E49
chr13	112981800	112985000	E74
chr13	112985000	112985200	E72
chr13	112985200	112985400	E34
chr13	112985400	112989000	E74
chr13	112989000	112989200	E72
chr13	112989200	112989800	E74
chr13	112989800	112990000	E79
chr13	112990000	112991600	E74
chr13	112991600	112991800	E72
chr13	112991800	112992200	E74
chr13	112992200	112992400	E72
chr13	112992400	112992600	E74
chr13	112992600	112993000	E72
chr13	112993000	112993200	E81
chr13	112993200	112993400	E74
chr13	112993400	112993600	E45
chr13	112993600	112996400	E74
chr13	112996400	112996600	E72
chr13	112996600	112997000	E74
chr13	112997000	112997200	E45
chr13	112997200	112998400	E74
chr13	112998400	112998600	E72
chr13	112998600	113002000	E74
chr13	113002000	113002200	E72
chr13	113002200	113003600	E74
chr13	113003600	113003800	E72
chr13	113003800	113007200	E74
chr13	113007200	113007400	E49
chr13	113007400	113010800	E74
chr13	113010800	113011200	E72
chr13	113011200	113011800	E74
chr13	113011800	113012000	E72
chr13	113012000	113016200	E74
chr13	113016200	113016400	E46
chr13	113016400	113023800	E74
chr13	113023800	113024000	E76
chr13	113024000	113027200	E74
chr13	113027200	113027400	E78
chr13	113027400	113028000	E74
chr13	113028000	113028200	E72
chr13	113028200	113028400	E48
chr13	113028400	113028800	E74
chr13	113028800	113029000	E48
chr13	113029000	113029200	E74
chr13	113029200	113029400	E48
chr13	113029400	113030600	E74
chr13	113030600	113030800	E79
chr13	113030800	113035200	E74
chr13	113035200	113035400	E48
chr13	113035400	113036200	E74
chr13	113036200	113036400	E72
chr13	113036400	113036600	E46
chr13	113036600	113044400	E74
chr13	113044400	113044600	E76
chr13	113044600	113048200	E74
chr13	113048200	113048400	E72
chr13	113048400	113049000	E74
chr13	113049000	113049200	E72
chr13	113049200	113050200	E74
chr13	113050200	113050400	E72
chr13	113050400	113051800	E74
chr13	113051800	113052000	E72
chr13	113052000	113052600	E74
chr13	113052600	113055400	E73
chr13	113055400	113055600	E47
chr13	113055600	113057600	E73
chr13	113057600	113057800	E47
chr13	113057800	113067200	E73
chr13	113067200	113067400	E72
chr13	113067400	113067600	E48
chr13	113067600	113069600	E74
chr13	113069600	113069800	E48
chr13	113069800	113070800	E74
chr13	113070800	113071200	E72
chr13	113071200	113072200	E74
chr13	113072200	113072400	E75
chr13	113072400	113075400	E74
chr13	113075400	113075600	E46
chr13	113075600	113076600	E74
chr13	113076600	113076800	E75
chr13	113076800	113079200	E74
chr13	113079200	113079400	E72
chr13	113079400	113081000	E74
chr13	113081000	113081200	E48
chr13	113081200	113082600	E74
chr13	113082600	113082800	E46
chr13	113082800	113083400	E74
chr13	113083400	113083800	E72
chr13	113083800	113084600	E74
chr13	113084600	113084800	E72
chr13	113084800	113085000	E78
chr13	113085000	113085800	E74
chr13	113085800	113086000	E72
chr13	113086000	113086600	E74
chr13	113086600	113086800	E71
chr13	113086800	113087000	E72
chr13	113087000	113089800	E74
chr13	113089800	113090000	E72
chr13	113090000	113090600	E74
chr13	113090600	113090800	E79
chr13	113090800	113093800	E74
chr13	113093800	113094200	E72
chr13	113094200	113094600	E74
chr13	113094600	113094800	E46
chr13	113094800	113097600	E74
chr13	113097600	113097800	E72
chr13	113097800	113098000	E45
chr13	113098000	113098200	E74
chr13	113098200	113098400	E76
chr13	113098400	113098600	E74
chr13	113098600	113098800	E72
chr13	113098800	113099000	E46
chr13	113099000	113100600	E74
chr13	113100600	113100800	E48
chr13	113100800	113102600	E74
chr13	113102600	113102800	E44
chr13	113102800	113103600	E74
chr13	113103600	113103800	E80
chr13	113103800	113106600	E74
chr13	113106600	113106800	E72
chr13	113106800	113110200	E74
chr13	113110200	113110400	E45
chr13	113110400	113110800	E74
chr13	113110800	113111000	E46
chr13	113111000	113111200	E72
chr13	113111200	113111800	E74
chr13	113111800	113112000	E72
chr13	113112000	113112200	E74
chr13	113112200	113112400	E48
chr13	113112400	113118400	E74
chr13	113118400	113118600	E72
chr13	113118600	113119200	E74
chr13	113119200	113119400	E46
chr13	113119400	113121200	E74
chr13	113121200	113121400	E46
chr13	113121400	113121600	E72
chr13	113121600	113123800	E74
chr13	113123800	113124000	E48
chr13	113124000	113124200	E74
chr13	113124200	113124400	E72
chr13	113124400	113129000	E74
chr13	113129000	113129200	E46
chr13	113129200	113131400	E74
chr13	113131400	113131600	E77
chr13	113131600	113134000	E74
chr13	113134000	113134200	E46
chr13	113134200	113136200	E74
chr13	113136200	113136400	E44
chr13	113136400	113139600	E74
chr13	113139600	113139800	E72
chr13	113139800	113140000	E74
chr13	113140000	113140200	E72
chr13	113140200	113148800	E73
chr13	113148800	113149000	E72
chr13	113149000	113149600	E74
chr13	113149600	113149800	E45
chr13	113149800	113150200	E82
chr13	113150200	113150400	E13
chr13	113150400	113156800	E74
chr13	113156800	113157000	E72
chr13	113157000	113159800	E74
chr13	113159800	113160000	E48
chr13	113160000	113162200	E74
chr13	113162200	113162400	E72
chr13	113162400	113163800	E74
chr13	113163800	113164000	E13
chr13	113164000	113164400	E16
chr13	113164400	113165000	E82
chr13	113165000	113166200	E74
chr13	113166200	113166600	E48
chr13	113166600	113166800	E45
chr13	113166800	113170200	E74
chr13	113170200	113170400	E13
chr13	113170400	113170600	E54
chr13	113170600	113170800	E37
chr13	113170800	113171000	E55
chr13	113171000	113171400	E74
chr13	113171400	113171600	E72
chr13	113171600	113172600	E74
chr13	113172600	113173000	E82
chr13	113173000	113173200	E25
chr13	113173200	113174000	E74
chr13	113174000	113174200	E46
chr13	113174200	113175800	E74
chr13	113175800	113176000	E72
chr13	113176000	113177000	E74
chr13	113177000	113177200	E72
chr13	113177200	113177400	E74
chr13	113177400	113177600	E36
chr13	113177600	113177800	E55
chr13	113177800	113178000	E49
chr13	113178000	113178200	E45
chr13	113178200	113178400	E49
chr13	113178400	113179800	E74
chr13	113179800	113180000	E46
chr13	113180000	113187400	E73
chr13	113187400	113187600	E72
chr13	113187600	113188600	E74
chr13	113188600	113188800	E46
chr13	113188800	113189000	E74
chr13	113189000	113189200	E45
chr13	113189200	113190600	E74
chr13	113190600	113190800	E72
chr13	113190800	113193600	E74
chr13	113193600	113193800	E75
chr13	113193800	113194000	E74
chr13	113194000	113194200	E48
chr13	113194200	113196400	E74
chr13	113196400	113196600	E72
chr13	113196600	113196800	E79
chr13	113196800	113199000	E74
chr13	113199000	113199200	E75
chr13	113199200	113199800	E74
chr13	113199800	113200000	E45
chr13	113200000	113202000	E74
chr13	113202000	113202200	E38
chr13	113202200	113202400	E13
chr13	113202400	113202600	E82
chr13	113202600	113202800	E25
chr13	113202800	113203000	E48
chr13	113203000	113203600	E74
chr13	113203600	113203800	E48
chr13	113203800	113204000	E74
chr13	113204000	113204400	E72
chr13	113204400	113207400	E74
chr13	113207400	113207600	E76
chr13	113207600	113208000	E82
chr13	113208000	113209600	E83
chr13	113209600	113210200	E82
chr13	113210200	113212400	E74
chr13	113212400	113212600	E46
chr13	113212600	113214200	E74
chr13	113214200	113214400	E48
chr13	113214400	113215000	E74
chr13	113215000	113215200	E76
chr13	113215200	113215600	E82
chr13	113215600	113215800	E40
chr13	113215800	113216000	E7
chr13	113216000	113216200	E34
chr13	113216200	113216400	E41
chr13	113216400	113216600	E34
chr13	113216600	113217000	E44
chr13	113217000	113217200	E34
chr13	113217200	113217400	E74
chr13	113217400	113217600	E48
chr13	113217600	113218000	E74
chr13	113218000	113218200	E72
chr13	113218200	113219400	E74
chr13	113219400	113219600	E25
chr13	113219600	113221200	E82
chr13	113221200	113221600	E13
chr13	113221600	113222000	E82
chr13	113222000	113222200	E38
chr13	113222200	113222400	E44
chr13	113222400	113222600	E7
chr13	113222600	113222800	E13
chr13	113222800	113223000	E40
chr13	113223000	113223200	E38
chr13	113223200	113223400	E56
chr13	113223400	113224200	E55
chr13	113224200	113225200	E74
chr13	113225200	113225400	E72
chr13	113225400	113226000	E74
chr13	113226000	113226200	E36
chr13	113226200	113227000	E55
chr13	113227000	113227200	E38
chr13	113227200	113227400	E77
chr13	113227400	113227800	E76
chr13	113227800	113228400	E74
chr13	113228400	113228600	E55
chr13	113228600	113228800	E53
chr13	113228800	113229000	E54
chr13	113229000	113229400	E42
chr13	113229400	113229600	E43
chr13	113229600	113229800	E35
chr13	113229800	113230000	E52
chr13	113230000	113230200	E35
chr13	113230200	113230400	E38
chr13	113230400	113230600	E55
chr13	113230600	113230800	E54
chr13	113230800	113231000	E35
chr13	113231000	113231200	E31
chr13	113231200	113232200	E82
chr13	113232200	113232800	E74
chr13	113232800	113233000	E34
chr13	113233000	113233400	E7
chr13	113233400	113233800	E82
chr13	113233800	113234000	E45
chr13	113234000	113234200	E34
chr13	113234200	113235400	E74
chr13	113235400	113235600	E36
chr13	113235600	113235800	E44
chr13	113235800	113236000	E55
chr13	113236000	113236400	E37
chr13	113236400	113236600	E55
chr13	113236600	113237000	E36
chr13	113237000	113237200	E35
chr13	113237200	113237400	E58
chr13	113237400	113237600	E60
chr13	113237600	113237800	E67
chr13	113237800	113238000	E85
chr13	113238000	113238400	E67
chr13	113238400	113238600	E51
chr13	113238600	113238800	E32
chr13	113238800	113239000	E23
chr13	113239000	113239200	E25
chr13	113239200	113239400	E35
chr13	113239400	113239600	E32
chr13	113239600	113239800	E35
chr13	113239800	113240000	E36
chr13	113240000	113240200	E35
chr13	113240200	113240400	E54
chr13	113240400	113240600	E33
chr13	113240600	113240800	E51
chr13	113240800	113241000	E28
chr13	113241000	113241200	E21
chr13	113241200	113241400	E20
chr13	113241400	113241800	E19
chr13	113241800	113242600	E20
chr13	113242600	113243000	E85
chr13	113243000	113243200	E67
chr13	113243200	113243400	E34
chr13	113243400	113243600	E5
chr13	113243600	113244000	E82
chr13	113244000	113244200	E45
chr13	113244200	113246000	E74
chr13	113246000	113246200	E45
chr13	113246200	113246600	E38
chr13	113246600	113246800	E36
chr13	113246800	113247000	E35
chr13	113247000	113247200	E36
chr13	113247200	113247400	E38
chr13	113247400	113247600	E82
chr13	113247600	113248000	E74
chr13	113248000	113248200	E72
chr13	113248200	113249000	E74
chr13	113249000	113249200	E82
chr13	113249200	113249400	E13
chr13	113249400	113251200	E74
chr13	113251200	113251400	E48
chr13	113251400	113252200	E74
chr13	113252200	113252400	E37
chr13	113252400	113252800	E55
chr13	113252800	113253000	E38
chr13	113253000	113253400	E55
chr13	113253400	113253600	E37
chr13	113253600	113253800	E74
chr13	113253800	113254000	E45
chr13	113254000	113254200	E48
chr13	113254200	113255000	E74
chr13	113255000	113255200	E71
chr13	113255200	113255400	E45
chr13	113255400	113256800	E74
chr13	113256800	113257000	E72
chr13	113257000	113257800	E74
chr13	113257800	113258000	E45
chr13	113258000	113259400	E74
chr13	113259400	113259600	E45
chr13	113259600	113259800	E34
chr13	113259800	113260200	E82
chr13	113260200	113260400	E27
chr13	113260400	113260800	E28
chr13	113260800	113261000	E30
chr13	113261000	113261200	E23
chr13	113261200	113261400	E37
chr13	113261400	113263000	E74
chr13	113263000	113263200	E45
chr13	113263200	113264800	E74
chr13	113264800	113265000	E72
chr13	113265000	113266400	E74
chr13	113266400	113266600	E48
chr13	113266600	113267600	E74
chr13	113267600	113267800	E48
chr13	113267800	113268000	E77
chr13	113268000	113268200	E74
chr13	113268200	113268400	E44
chr13	113268400	113268600	E45
chr13	113268600	113268800	E38
chr13	113268800	113269000	E44
chr13	113269000	113269200	E45
chr13	113269200	113271000	E74
chr13	113271000	113271200	E44
chr13	113271200	113272000	E74
chr13	113272000	113272200	E80
chr13	113272200	113272800	E74
chr13	113272800	113273000	E45
chr13	113273000	113273200	E72
chr13	113273200	113273600	E74
chr13	113273600	113273800	E45
chr13	113273800	113274000	E74
chr13	113274000	113274800	E72
chr13	113274800	113276400	E74
chr13	113276400	113276600	E45
chr13	113276600	113278600	E74
chr13	113278600	113278800	E72
chr13	113278800	113279000	E46
chr13	113279000	113279200	E44
chr13	113279200	113279400	E82
chr13	113279400	113279800	E35
chr13	113279800	113280200	E55
chr13	113280200	113280400	E48
chr13	113280400	113280600	E37
chr13	113280600	113281200	E48
chr13	113281200	113281400	E34
chr13	113281400	113284000	E74
chr13	113284000	113284200	E46
chr13	113284200	113284400	E72
chr13	113284400	113284600	E46
chr13	113284600	113284800	E55
chr13	113284800	113285000	E38
chr13	113285000	113285200	E37
chr13	113285200	113285600	E55
chr13	113285600	113288000	E74
chr13	113288000	113288200	E72
chr13	113288200	113288800	E74
chr13	113288800	113289000	E45
chr13	113289000	113289200	E72
chr13	113289200	113289800	E74
chr13	113289800	113290000	E49
chr13	113290000	113290200	E74
chr13	113290200	113290400	E45
chr13	113290400	113293200	E74
chr13	113293200	113293400	E55
chr13	113293400	113293600	E48
chr13	113293600	113294600	E74
chr13	113294600	113295000	E82
chr13	113295000	113295200	E23
chr13	113295200	113295800	E84
chr13	113295800	113296000	E38
chr13	113296000	113296400	E37
chr13	113296400	113296600	E53
chr13	113296600	113296800	E54
chr13	113296800	113297000	E37
chr13	113297000	113297200	E55
chr13	113297200	113297400	E74
chr13	113297400	113297600	E71
chr13	113297600	113299200	E74
chr13	113299200	113299400	E45
chr13	113299400	113299600	E72
chr13	113299600	113300600	E74
chr13	113300600	113300800	E45
chr13	113300800	113301000	E7
chr13	113301000	113301200	E50
chr13	113301200	113301400	E6
chr13	113301400	113301600	E82
chr13	113301600	113302000	E74
chr13	113302000	113302200	E72
chr13	113302200	113302600	E74
chr13	113302600	113302800	E45
chr13	113302800	113303600	E74
chr13	113303600	113303800	E48
chr13	113303800	113304800	E74
chr13	113304800	113305000	E48
chr13	113305000	113305600	E74
chr13	113305600	113305800	E71
chr13	113305800	113306000	E74
chr13	113306000	113306200	E48
chr13	113306200	113306800	E74
chr13	113306800	113307000	E48
chr13	113307000	113308600	E74
chr13	113308600	113308800	E46
chr13	113308800	113311600	E74
chr13	113311600	113311800	E79
chr13	113311800	113312000	E49
chr13	113312000	113312200	E46
chr13	113312200	113313400	E74
chr13	113313400	113313600	E46
chr13	113313600	113314800	E74
chr13	113314800	113315000	E38
chr13	113315000	113315200	E13
chr13	113315200	113321200	E74
chr13	113321200	113321400	E48
chr13	113321400	113323000	E74
chr13	113323000	113323200	E48
chr13	113323200	113323400	E45
chr13	113323400	113323600	E82
chr13	113323600	113323800	E44
chr13	113323800	113324000	E5
chr13	113324000	113324200	E50
chr13	113324200	113324400	E6
chr13	113324400	113324600	E5
chr13	113324600	113325200	E50
chr13	113325200	113325400	E7
chr13	113325400	113325600	E48
chr13	113325600	113325800	E45
chr13	113325800	113326400	E74
chr13	113326400	113326600	E46
chr13	113326600	113328000	E74
chr13	113328000	113328200	E45
chr13	113328200	113328400	E48
chr13	113328400	113328600	E13
chr13	113328600	113328800	E39
chr13	113328800	113329000	E7
chr13	113329000	113329200	E56
chr13	113329200	113329600	E82
chr13	113329600	113332000	E74
chr13	113332000	113332200	E78
chr13	113332200	113333400	E74
chr13	113333400	113333600	E75
chr13	113333600	113333800	E74
chr13	113333800	113334000	E46
chr13	113334000	113334600	E74
chr13	113334600	113334800	E46
chr13	113334800	113335200	E74
chr13	113335200	113335400	E46
chr13	113335400	113335600	E48
chr13	113335600	113335800	E72
chr13	113335800	113336000	E74
chr13	113336000	113336200	E46
chr13	113336200	113336400	E72
chr13	113336400	113337000	E74
chr13	113337000	113337200	E71
chr13	113337200	113338000	E74
chr13	113338000	113338200	E72
chr13	113338200	113338400	E74
chr13	113338400	113338600	E79
chr13	113338600	113338800	E45
chr13	113338800	113339400	E74
chr13	113339400	113339600	E72
chr13	113339600	113340000	E44
chr13	113340000	113340400	E35
chr13	113340400	113340600	E36
chr13	113340600	113341200	E55
chr13	113341200	113341400	E34
chr13	113341400	113341600	E45
chr13	113341600	113342000	E55
chr13	113342000	113342200	E37
chr13	113342200	113342400	E54
chr13	113342400	113342600	E40
chr13	113342600	113343000	E42
chr13	113343000	113343200	E43
chr13	113343200	113343400	E51
chr13	113343400	113343600	E28
chr13	113343600	113344600	E85
chr13	113344600	113344800	E20
chr13	113344800	113345200	E19
chr13	113345200	113345400	E20
chr13	113345400	113345600	E19
chr13	113345600	113346400	E28
chr13	113346400	113346800	E30
chr13	113346800	113347000	E23
chr13	113347000	113347400	E32
chr13	113347400	113347600	E58
chr13	113347600	113348200	E43
chr13	113348200	113348400	E58
chr13	113348400	113348800	E43
chr13	113348800	113349000	E42
chr13	113349000	113349200	E52
chr13	113349200	113349400	E31
chr13	113349400	113349600	E37
chr13	113349600	113349800	E38
chr13	113349800	113350000	E54
chr13	113350000	113350600	E55
chr13	113350600	113350800	E38
chr13	113350800	113351000	E48
chr13	113351000	113351600	E74
chr13	113351600	113351800	E37
chr13	113351800	113352000	E38
chr13	113352000	113352200	E55
chr13	113352200	113352400	E48
chr13	113352400	113352800	E74
chr13	113352800	113353000	E46
chr13	113353000	113355400	E74
chr13	113355400	113355800	E48
chr13	113355800	113356000	E74
chr13	113356000	113356200	E48
chr13	113356200	113356400	E55
chr13	113356400	113356600	E38
chr13	113356600	113356800	E74
chr13	113356800	113357000	E49
chr13	113357000	113358400	E74
chr13	113358400	113358600	E37
chr13	113358600	113358800	E55
chr13	113358800	113359000	E38
chr13	113359000	113359200	E54
chr13	113359200	113359400	E55
chr13	113359400	113359600	E45
chr13	113359600	113361400	E74
chr13	113361400	113361800	E48
chr13	113361800	113362400	E74
chr13	113362400	113362600	E72
chr13	113362600	113363600	E74
chr13	113363600	113363800	E48
chr13	113363800	113364400	E74
chr13	113364400	113364800	E37
chr13	113364800	113365000	E36
chr13	113365000	113365200	E55
chr13	113365200	113365600	E38
chr13	113365600	113365800	E54
chr13	113365800	113366200	E53
chr13	113366200	113366400	E42
chr13	113366400	113366600	E35
chr13	113366600	113366800	E58
chr13	113366800	113367200	E54
chr13	113367200	113367800	E55
chr13	113367800	113368000	E74
chr13	113368000	113368200	E48
chr13	113368200	113369800	E74
chr13	113369800	113370000	E38
chr13	113370000	113370200	E37
chr13	113370200	113370400	E57
chr13	113370400	113370800	E52
chr13	113370800	113371000	E54
chr13	113371000	113371400	E55
chr13	113371400	113371600	E84
chr13	113371600	113374600	E74
chr13	113374600	113374800	E80
chr13	113374800	113375000	E77
chr13	113375000	113375400	E74
chr13	113375400	113375600	E44
chr13	113375600	113375800	E74
chr13	113375800	113376000	E72
chr13	113376000	113377600	E74
chr13	113377600	113377800	E55
chr13	113377800	113378000	E35
chr13	113378000	113378200	E54
chr13	113378200	113378400	E55
chr13	113378400	113378600	E36
chr13	113378600	113378800	E55
chr13	113378800	113379000	E37
chr13	113379000	113379200	E34
chr13	113379200	113379400	E37
chr13	113379400	113379600	E35
chr13	113379600	113379800	E41
chr13	113379800	113380200	E33
chr13	113380200	113380400	E35
chr13	113380400	113380600	E36
chr13	113380600	113381200	E55
chr13	113381200	113381400	E48
chr13	113381400	113381600	E55
chr13	113381600	113381800	E74
chr13	113381800	113382000	E48
chr13	113382000	113382400	E74
chr13	113382400	113382600	E72
chr13	113382600	113382800	E75
chr13	113382800	113383000	E72
chr13	113383000	113383800	E74
chr13	113383800	113384000	E72
chr13	113384000	113384600	E74
chr13	113384600	113384800	E46
chr13	113384800	113385000	E72
chr13	113385000	113386600	E74
chr13	113386600	113386800	E55
chr13	113386800	113387000	E37
chr13	113387000	113387400	E55
chr13	113387400	113387600	E36
chr13	113387600	113390200	E74
chr13	113390200	113390400	E45
chr13	113390400	113390800	E74
chr13	113390800	113391000	E48
chr13	113391000	113391600	E74
chr13	113391600	113391800	E48
chr13	113391800	113392000	E74
chr13	113392000	113392200	E49
chr13	113392200	113392400	E74
chr13	113392400	113392600	E48
chr13	113392600	113392800	E74
chr13	113392800	113393000	E49
chr13	113393000	113393800	E74
chr13	113393800	113394000	E71
chr13	113394000	113394600	E74
chr13	113394600	113394800	E77
chr13	113394800	113395000	E48
chr13	113395000	113395200	E36
chr13	113395200	113395400	E54
chr13	113395400	113396600	E74
chr13	113396600	113396800	E48
chr13	113396800	113397000	E38
chr13	113397000	113397200	E37
chr13	113397200	113397400	E53
chr13	113397400	113397600	E54
chr13	113397600	113397800	E53
chr13	113397800	113398000	E54
chr13	113398000	113398200	E55
chr13	113398200	113399000	E54
chr13	113399000	113399200	E38
chr13	113399200	113399400	E55
chr13	113399400	113399600	E37
chr13	113399600	113400800	E74
chr13	113400800	113401200	E48
chr13	113401200	113403000	E74
chr13	113403000	113403200	E46
chr13	113403200	113403800	E74
chr13	113403800	113404000	E78
chr13	113404000	113405400	E74
chr13	113405400	113405600	E72
chr13	113405600	113407400	E74
chr13	113407400	113407600	E46
chr13	113407600	113409000	E74
chr13	113409000	113409200	E72
chr13	113409200	113411000	E74
chr13	113411000	113411200	E72
chr13	113411200	113411600	E48
chr13	113411600	113411800	E74
chr13	113411800	113412000	E38
chr13	113412000	113412400	E55
chr13	113412400	113412600	E37
chr13	113412600	113413000	E55
chr13	113413000	113413200	E37
chr13	113413200	113413400	E55
chr13	113413400	113413600	E37
chr13	113413600	113414000	E36
chr13	113414000	113414200	E55
chr13	113414200	113414400	E76
chr13	113414400	113414600	E44
chr13	113414600	113415000	E55
chr13	113415000	113415400	E37
chr13	113415400	113415800	E55
chr13	113415800	113416000	E38
chr13	113416000	113416200	E55
chr13	113416200	113416400	E37
chr13	113416400	113417000	E55
chr13	113417000	113417200	E37
chr13	113417200	113417400	E54
chr13	113417400	113417600	E53
chr13	113417600	113417800	E37
chr13	113417800	113418000	E54
chr13	113418000	113418400	E55
chr13	113418400	113418600	E37
chr13	113418600	113419400	E55
chr13	113419400	113420000	E84
chr13	113420000	113420200	E55
chr13	113420200	113420800	E84
chr13	113420800	113421000	E37
chr13	113421000	113421200	E38
chr13	113421200	113421600	E36
chr13	113421600	113421800	E59
chr13	113421800	113422000	E61
chr13	113422000	113422800	E51
chr13	113422800	113423000	E17
chr13	113423000	113423200	E70
chr13	113423200	113423400	E57
chr13	113423400	113423600	E70
chr13	113423600	113424000	E22
chr13	113424000	113424200	E16
chr13	113424200	113424400	E84
chr13	113424400	113424600	E82
chr13	113424600	113425000	E74
chr13	113425000	113425200	E46
chr13	113425200	113427200	E74
chr13	113427200	113427400	E77
chr13	113427400	113428000	E74
chr13	113428000	113428200	E45
chr13	113428200	113428400	E48
chr13	113428400	113428600	E36
chr13	113428600	113428800	E55
chr13	113428800	113429000	E38
chr13	113429000	113429200	E34
chr13	113429200	113429400	E48
chr13	113429400	113429600	E71
chr13	113429600	113429800	E48
chr13	113429800	113430400	E74
chr13	113430400	113430800	E72
chr13	113430800	113431000	E46
chr13	113431000	113431600	E55
chr13	113431600	113431800	E37
chr13	113431800	113432000	E53
chr13	113432000	113432200	E54
chr13	113432200	113432600	E55
chr13	113432600	113432800	E37
chr13	113432800	113433000	E54
chr13	113433000	113433200	E55
chr13	113433200	113433400	E54
chr13	113433400	113433600	E38
chr13	113433600	113433800	E37
chr13	113433800	113434200	E53
chr13	113434200	113434400	E55
chr13	113434400	113434600	E35
chr13	113434600	113434800	E42
chr13	113434800	113435000	E34
chr13	113435000	113435200	E38
chr13	113435200	113435400	E40
chr13	113435400	113435600	E37
chr13	113435600	113436000	E55
chr13	113436000	113436400	E38
chr13	113436400	113436800	E55
chr13	113436800	113437000	E37
chr13	113437000	113437200	E54
chr13	113437200	113437400	E37
chr13	113437400	113437600	E54
chr13	113437600	113437800	E37
chr13	113437800	113438200	E38
chr13	113438200	113438400	E48
chr13	113438400	113438800	E74
chr13	113438800	113439000	E78
chr13	113439000	113439200	E74
chr13	113439200	113439400	E72
chr13	113439400	113441200	E74
chr13	113441200	113441400	E72
chr13	113441400	113442800	E74
chr13	113442800	113443000	E72
chr13	113443000	113443200	E46
chr13	113443200	113443400	E72
chr13	113443400	113444400	E74
chr13	113444400	113444600	E72
chr13	113444600	113444800	E77
chr13	113444800	113445600	E74
chr13	113445600	113445800	E36
chr13	113445800	113446200	E55
chr13	113446200	113446400	E37
chr13	113446400	113447200	E34
chr13	113447200	113447400	E35
chr13	113447400	113447600	E36
chr13	113447600	113447800	E44
chr13	113447800	113448400	E55
chr13	113448400	113448600	E45
chr13	113448600	113448800	E38
chr13	113448800	113449000	E39
chr13	113449000	113449800	E82
chr13	113449800	113450000	E44
chr13	113450000	113450600	E82
chr13	113450600	113450800	E48
chr13	113450800	113451200	E74
chr13	113451200	113451400	E76
chr13	113451400	113452000	E82
chr13	113452000	113452200	E37
chr13	113452200	113452400	E35
chr13	113452400	113452600	E37
chr13	113452600	113452800	E52
chr13	113452800	113453000	E54
chr13	113453000	113453400	E52
chr13	113453400	113453600	E35
chr13	113453600	113453800	E52
chr13	113453800	113454000	E58
chr13	113454000	113454200	E68
chr13	113454200	113454400	E14
chr13	113454400	113454600	E18
chr13	113454600	113454800	E60
chr13	113454800	113455000	E17
chr13	113455000	113455200	E67
chr13	113455200	113455400	E60
chr13	113455400	113455600	E59
chr13	113455600	113455800	E61
chr13	113455800	113456000	E60
chr13	113456000	113456800	E64
chr13	113456800	113457000	E67
chr13	113457000	113457800	E85
chr13	113457800	113458000	E67
chr13	113458000	113458400	E61
chr13	113458400	113458600	E59
chr13	113458600	113459200	E62
chr13	113459200	113459400	E57
chr13	113459400	113459600	E52
chr13	113459600	113460000	E54
chr13	113460000	113460600	E55
chr13	113460600	113462600	E74
chr13	113462600	113462800	E46
chr13	113462800	113463400	E74
chr13	113463400	113463600	E71
chr13	113463600	113464200	E74
chr13	113464200	113464400	E48
chr13	113464400	113464600	E74
chr13	113464600	113464800	E71
chr13	113464800	113465000	E45
chr13	113465000	113465800	E74
chr13	113465800	113466000	E46
chr13	113466000	113466200	E45
chr13	113466200	113466600	E74
chr13	113466600	113466800	E45
chr13	113466800	113467400	E74
chr13	113467400	113467600	E72
chr13	113467600	113469600	E74
chr13	113469600	113470000	E45
chr13	113470000	113470200	E49
chr13	113470200	113471000	E74
chr13	113471000	113471400	E72
chr13	113471400	113473400	E74
chr13	113473400	113473800	E48
chr13	113473800	113477200	E74
chr13	113477200	113477400	E13
chr13	113477400	113478000	E74
chr13	113478000	113478200	E75
chr13	113478200	113478800	E74
chr13	113478800	113479000	E46
chr13	113479000	113479400	E74
chr13	113479400	113479800	E72
chr13	113479800	113480000	E74
chr13	113480000	113480200	E46
chr13	113480200	113480400	E74
chr13	113480400	113480600	E80
chr13	113480600	113481000	E74
chr13	113481000	113481200	E46
chr13	113481200	113481600	E74
chr13	113481600	113481800	E55
chr13	113481800	113482000	E13
chr13	113482000	113482400	E15
chr13	113482400	113482600	E40
chr13	113482600	113482800	E16
chr13	113482800	113483000	E57
chr13	113483000	113483200	E13
chr13	113483200	113483400	E55
chr13	113483400	113483600	E37
chr13	113483600	113483800	E38
chr13	113483800	113484000	E13
chr13	113484000	113484200	E82
chr13	113484200	113484600	E13
chr13	113484600	113484800	E46
chr13	113484800	113485000	E55
chr13	113485000	113486600	E74
chr13	113486600	113486800	E48
chr13	113486800	113487000	E55
chr13	113487000	113487200	E37
chr13	113487200	113487400	E55
chr13	113487400	113487600	E48
chr13	113487600	113488200	E74
chr13	113488200	113488400	E46
chr13	113488400	113491200	E74
chr13	113491200	113491400	E48
chr13	113491400	113492600	E74
chr13	113492600	113492800	E48
chr13	113492800	113493000	E46
chr13	113493000	113493400	E74
chr13	113493400	113493600	E78
chr13	113493600	113494000	E74
chr13	113494000	113494200	E45
chr13	113494200	113497800	E74
chr13	113497800	113498000	E48
chr13	113498000	113498200	E72
chr13	113498200	113500400	E74
chr13	113500400	113500600	E45
chr13	113500600	113500800	E48
chr13	113500800	113501000	E74
chr13	113501000	113501200	E48
chr13	113501200	113501400	E74
chr13	113501400	113501600	E77
chr13	113501600	113503000	E74
chr13	113503000	113503400	E84
chr13	113503400	113503600	E25
chr13	113503600	113503800	E83
chr13	113503800	113504000	E25
chr13	113504000	113504200	E84
chr13	113504200	113504800	E74
chr13	113504800	113505000	E48
chr13	113505000	113505800	E74
chr13	113505800	113506000	E46
chr13	113506000	113507800	E74
chr13	113507800	113508000	E48
chr13	113508000	113508200	E82
chr13	113508200	113508400	E7
chr13	113508400	113508600	E38
chr13	113508600	113508800	E55
chr13	113508800	113510800	E74
chr13	113510800	113511000	E46
chr13	113511000	113511200	E74
chr13	113511200	113511400	E44
chr13	113511400	113512000	E74
chr13	113512000	113512200	E48
chr13	113512200	113513600	E74
chr13	113513600	113513800	E38
chr13	113513800	113514200	E41
chr13	113514200	113514400	E5
chr13	113514400	113514600	E34
chr13	113514600	113514800	E44
chr13	113514800	113515000	E82
chr13	113515000	113515200	E13
chr13	113515200	113515600	E82
chr13	113515600	113515800	E72
chr13	113515800	113516000	E48
chr13	113516000	113516200	E74
chr13	113516200	113516400	E72
chr13	113516400	113520600	E74
chr13	113520600	113520800	E45
chr13	113520800	113523200	E74
chr13	113523200	113523600	E55
chr13	113523600	113523800	E54
chr13	113523800	113524000	E36
chr13	113524000	113524200	E37
chr13	113524200	113524400	E34
chr13	113524400	113524600	E39
chr13	113524600	113524800	E37
chr13	113524800	113525200	E55
chr13	113525200	113525400	E53
chr13	113525400	113525600	E55
chr13	113525600	113525800	E53
chr13	113525800	113526000	E36
chr13	113526000	113526200	E35
chr13	113526200	113526600	E33
chr13	113526600	113526800	E43
chr13	113526800	113527000	E51
chr13	113527000	113527200	E67
chr13	113527200	113527400	E60
chr13	113527400	113527600	E67
chr13	113527600	113527800	E64
chr13	113527800	113528200	E67
chr13	113528200	113528800	E60
chr13	113528800	113529000	E61
chr13	113529000	113529600	E37
chr13	113529600	113529800	E48
chr13	113529800	113530000	E44
chr13	113530000	113531000	E74
chr13	113531000	113531200	E78
chr13	113531200	113531800	E74
chr13	113531800	113532000	E45
chr13	113532000	113532200	E72
chr13	113532200	113532600	E74
chr13	113532600	113532800	E48
chr13	113532800	113538200	E74
chr13	113538200	113538400	E55
chr13	113538400	113538600	E36
chr13	113538600	113539800	E74
chr13	113539800	113540000	E46
chr13	113540000	113540200	E48
chr13	113540200	113541400	E74
chr13	113541400	113541600	E45
chr13	113541600	113542000	E74
chr13	113542000	113542200	E46
chr13	113542200	113543600	E74
chr13	113543600	113543800	E72
chr13	113543800	113545800	E74
chr13	113545800	113546000	E76
chr13	113546000	113546200	E74
chr13	113546200	113546400	E72
chr13	113546400	113546600	E34
chr13	113546600	113547000	E41
chr13	113547000	113547400	E66
chr13	113547400	113547600	E65
chr13	113547600	113547800	E1
chr13	113547800	113548000	E65
chr13	113548000	113548200	E66
chr13	113548200	113548600	E1
chr13	113548600	113548800	E30
chr13	113548800	113549200	E51
chr13	113549200	113549600	E33
chr13	113549600	113549800	E34
chr13	113549800	113550000	E41
chr13	113550000	113550200	E35
chr13	113550200	113550400	E34
chr13	113550400	113550600	E74
chr13	113550600	113550800	E45
chr13	113550800	113551200	E74
chr13	113551200	113551400	E72
chr13	113551400	113551800	E74
chr13	113551800	113552000	E46
chr13	113552000	113553600	E74
chr13	113553600	113553800	E72
chr13	113553800	113555800	E74
chr13	113555800	113556000	E46
chr13	113556000	113556400	E74
chr13	113556400	113556600	E72
chr13	113556600	113556800	E48
chr13	113556800	113557800	E74
chr13	113557800	113558000	E72
chr13	113558000	113559400	E74
chr13	113559400	113559600	E48
chr13	113559600	113559800	E74
chr13	113559800	113560000	E48
chr13	113560000	113560600	E74
chr13	113560600	113560800	E38
chr13	113560800	113561400	E55
chr13	113561400	113561600	E34
chr13	113561600	113561800	E45
chr13	113561800	113562000	E44
chr13	113562000	113562200	E5
chr13	113562200	113562800	E34
chr13	113562800	113563000	E38
chr13	113563000	113563200	E36
chr13	113563200	113563600	E34
chr13	113563600	113563800	E76
chr13	113563800	113564000	E34
chr13	113564000	113565000	E74
chr13	113565000	113565200	E48
chr13	113565200	113565800	E74
chr13	113565800	113566000	E45
chr13	113566000	113566200	E74
chr13	113566200	113566400	E72
chr13	113566400	113567200	E74
chr13	113567200	113567400	E45
chr13	113567400	113569400	E74
chr13	113569400	113569600	E44
chr13	113569600	113569800	E74
chr13	113569800	113570000	E46
chr13	113570000	113570200	E71
chr13	113570200	113570400	E72
chr13	113570400	113571400	E74
chr13	113571400	113571600	E72
chr13	113571600	113572400	E74
chr13	113572400	113572600	E72
chr13	113572600	113576200	E74
chr13	113576200	113576400	E48
chr13	113576400	113576600	E74
chr13	113576600	113576800	E46
chr13	113576800	113577200	E74
chr13	113577200	113577400	E48
chr13	113577400	113584200	E74
chr13	113584200	113584400	E48
chr13	113584400	113584600	E44
chr13	113584600	113584800	E48
chr13	113584800	113585000	E31
chr13	113585000	113585200	E27
chr13	113585200	113585600	E70
chr13	113585600	113585800	E22
chr13	113585800	113586200	E27
chr13	113586200	113586400	E54
chr13	113586400	113586600	E38
chr13	113586600	113586800	E55
chr13	113586800	113587000	E48
chr13	113587000	113587200	E82
chr13	113587200	113587400	E76
chr13	113587400	113587600	E74
chr13	113587600	113587800	E72
chr13	113587800	113588600	E74
chr13	113588600	113588800	E72
chr13	113588800	113591200	E74
chr13	113591200	113591400	E71
chr13	113591400	113595600	E74
chr13	113595600	113595800	E45
chr13	113595800	113596600	E74
chr13	113596600	113597000	E34
chr13	113597000	113597200	E7
chr13	113597200	113597400	E30
chr13	113597400	113597800	E29
chr13	113597800	113598000	E26
chr13	113598000	113598200	E29
chr13	113598200	113598400	E32
chr13	113598400	113598600	E44
chr13	113598600	113599800	E74
chr13	113599800	113600000	E72
chr13	113600000	113602400	E74
chr13	113602400	113602600	E76
chr13	113602600	113604800	E74
chr13	113604800	113605000	E45
chr13	113605000	113605200	E72
chr13	113605200	113606400	E74
chr13	113606400	113606600	E72
chr13	113606600	113607000	E74
chr13	113607000	113607200	E48
chr13	113607200	113608800	E74
chr13	113608800	113609000	E72
chr13	113609000	113609200	E46
chr13	113609200	113610000	E74
chr13	113610000	113610200	E72
chr13	113610200	113610400	E74
chr13	113610400	113610600	E49
chr13	113610600	113611000	E74
chr13	113611000	113611600	E72
chr13	113611600	113613000	E74
chr13	113613000	113613200	E72
chr13	113613200	113614800	E74
chr13	113614800	113615000	E72
chr13	113615000	113618800	E74
chr13	113618800	113619000	E72
chr13	113619000	113619200	E46
chr13	113619200	113620400	E74
chr13	113620400	113620600	E48
chr13	113620600	113620800	E72
chr13	113620800	113621600	E74
chr13	113621600	113621800	E46
chr13	113621800	113622000	E48
chr13	113622000	113622400	E45
chr13	113622400	113622600	E44
chr13	113622600	113622800	E50
chr13	113622800	113623000	E41
chr13	113623000	113623400	E33
chr13	113623400	113623800	E30
chr13	113623800	113624000	E34
chr13	113624000	113624200	E44
chr13	113624200	113624400	E7
chr13	113624400	113624600	E37
chr13	113624600	113624800	E55
chr13	113624800	113625000	E34
chr13	113625000	113628800	E74
chr13	113628800	113629000	E72
chr13	113629000	113630800	E74
chr13	113630800	113631000	E48
chr13	113631000	113632000	E74
chr13	113632000	113632200	E71
chr13	113632200	113632600	E74
chr13	113632600	113633000	E72
chr13	113633000	113635000	E74
chr13	113635000	113635200	E72
chr13	113635200	113638000	E74
chr13	113638000	113638200	E72
chr13	113638200	113638600	E74
chr13	113638600	113638800	E45
chr13	113638800	113639000	E72
chr13	113639000	113639600	E74
chr13	113639600	113640000	E45
chr13	113640000	113644200	E74
chr13	113644200	113644600	E46
chr13	113644600	113646400	E74
chr13	113646400	113646600	E72
chr13	113646600	113649000	E74
chr13	113649000	113649200	E72
chr13	113649200	113649600	E74
chr13	113649600	113649800	E46
chr13	113649800	113652200	E74
chr13	113652200	113652400	E49
chr13	113652400	113656000	E74
chr13	113656000	113656200	E48
chr13	113656200	113656400	E44
chr13	113656400	113656600	E74
chr13	113656600	113656800	E77
chr13	113656800	113658400	E74
chr13	113658400	113658600	E76
chr13	113658600	113658800	E72
chr13	113658800	113660400	E74
chr13	113660400	113660600	E45
chr13	113660600	113661800	E74
chr13	113661800	113662200	E72
chr13	113662200	113662400	E74
chr13	113662400	113662600	E48
chr13	113662600	113662800	E72
chr13	113662800	113663800	E74
chr13	113663800	113664200	E46
chr13	113664200	113664400	E74
chr13	113664400	113664600	E79
chr13	113664600	113664800	E46
chr13	113664800	113665400	E74
chr13	113665400	113665600	E81
chr13	113665600	113668200	E74
chr13	113668200	113668400	E46
chr13	113668400	113670400	E74
chr13	113670400	113670600	E79
chr13	113670600	113673400	E74
chr13	113673400	113673600	E44
chr13	113673600	113674000	E74
chr13	113674000	113674400	E48
chr13	113674400	113675000	E74
chr13	113675000	113675200	E44
chr13	113675200	113675800	E74
chr13	113675800	113676000	E72
chr13	113676000	113676600	E74
chr13	113676600	113676800	E48
chr13	113676800	113677800	E74
chr13	113677800	113678000	E49
chr13	113678000	113678200	E74
chr13	113678200	113678400	E72
chr13	113678400	113680800	E74
chr13	113680800	113681000	E46
chr13	113681000	113682600	E74
chr13	113682600	113682800	E48
chr13	113682800	113683200	E74
chr13	113683200	113683400	E46
chr13	113683400	113683800	E74
chr13	113683800	113684000	E31
chr13	113684000	113684200	E32
chr13	113684200	113684600	E55
chr13	113684600	113686400	E74
chr13	113686400	113686600	E72
chr13	113686600	113688600	E74
chr13	113688600	113688800	E79
chr13	113688800	113689600	E74
chr13	113689600	113689800	E46
chr13	113689800	113692000	E74
chr13	113692000	113692200	E78
chr13	113692200	113692400	E74
chr13	113692400	113692600	E46
chr13	113692600	113693600	E74
chr13	113693600	113693800	E45
chr13	113693800	113694400	E74
chr13	113694400	113694600	E72
chr13	113694600	113696200	E74
chr13	113696200	113696400	E72
chr13	113696400	113696600	E77
chr13	113696600	113697000	E44
chr13	113697000	113697400	E48
chr13	113697400	113697600	E46
chr13	113697600	113698000	E74
chr13	113698000	113698200	E48
chr13	113698200	113698600	E74
chr13	113698600	113698800	E48
chr13	113698800	113699200	E72
chr13	113699200	113699400	E74
chr13	113699400	113699600	E72
chr13	113699600	113700000	E74
chr13	113700000	113700200	E72
chr13	113700200	113700600	E74
chr13	113700600	113700800	E72
chr13	113700800	113701000	E74
chr13	113701000	113701200	E48
chr13	113701200	113701800	E72
chr13	113701800	113702000	E49
chr13	113702000	113702200	E76
chr13	113702200	113702400	E74
chr13	113702400	113702600	E45
chr13	113702600	113703800	E74
chr13	113703800	113704000	E72
chr13	113704000	113704200	E74
chr13	113704200	113704400	E81
chr13	113704400	113704800	E74
chr13	113704800	113705000	E72
chr13	113705000	113705400	E74
chr13	113705400	113705800	E72
chr13	113705800	113706000	E74
chr13	113706000	113706200	E72
chr13	113706200	113706400	E55
chr13	113706400	113706600	E48
chr13	113706600	113706800	E72
chr13	113706800	113707000	E45
chr13	113707000	113707200	E74
chr13	113707200	113707400	E71
chr13	113707400	113708200	E74
chr13	113708200	113708400	E48
chr13	113708400	113708600	E74
chr13	113708600	113708800	E72
chr13	113708800	113709000	E74
chr13	113709000	113709200	E72
chr13	113709200	113712000	E74
chr13	113712000	113712200	E72
chr13	113712200	113720800	E73
chr13	113720800	113721000	E47
chr13	113721000	113725200	E73
chr13	113725200	113725400	E47
chr13	113725400	113727400	E73
chr13	113727400	113727600	E81
chr13	113727600	113728400	E74
chr13	113728400	113728600	E79
chr13	113728600	113730600	E74
chr13	113730600	113730800	E72
chr13	113730800	113731000	E37
chr13	113731000	113731200	E48
chr13	113731200	113731800	E74
chr13	113731800	113732000	E71
chr13	113732000	113734800	E74
chr13	113734800	113735000	E72
chr13	113735000	113736400	E74
chr13	113736400	113736600	E72
chr13	113736600	113741600	E73
chr13	113741600	113742200	E74
chr13	113742200	113742400	E76
chr13	113742400	113743200	E74
chr13	113743200	113743400	E46
chr13	113743400	113745200	E73
chr13	113745200	113745400	E47
chr13	113745400	113749400	E73
chr13	113749400	113749600	E47
chr13	113749600	113752400	E73
chr13	113752400	113752600	E72
chr13	113752600	113754600	E74
chr13	113754600	113755000	E76
chr13	113755000	113755200	E72
chr13	113755200	113755400	E74
chr13	113755400	113756000	E72
chr13	113756000	113756600	E74
chr13	113756600	113756800	E48
chr13	113756800	113757800	E74
chr13	113757800	113758000	E72
chr13	113758000	113758200	E45
chr13	113758200	113759600	E74
chr13	113759600	113759800	E79
chr13	113759800	113760400	E74
chr13	113760400	113760600	E76
chr13	113760600	113764000	E74
chr13	113764000	113764200	E46
chr13	113764200	113764400	E74
chr13	113764400	113764600	E71
chr13	113764600	113764800	E74
chr13	113764800	113765000	E72
chr13	113765000	113766200	E74
chr13	113766200	113768800	E73
chr13	113768800	113769000	E72
chr13	113769000	113774200	E73
chr13	113774200	113774400	E72
chr13	113774400	113776400	E74
chr13	113776400	113776600	E72
chr13	113776600	113778200	E74
chr13	113778200	113778400	E49
chr13	113778400	113778600	E48
chr13	113778600	113779600	E74
chr13	113779600	113779800	E71
chr13	113779800	113782800	E74
chr13	113782800	113783000	E72
chr13	113783000	113783800	E74
chr13	113783800	113784000	E48
chr13	113784000	113784400	E74
chr13	113784400	113784600	E49
chr13	113784600	113785200	E74
chr13	113785200	113785400	E71
chr13	113785400	113785600	E74
chr13	113785600	113785800	E48
chr13	113785800	113786600	E74
chr13	113786600	113786800	E48
chr13	113786800	113789800	E74
chr13	113789800	113790000	E46
chr13	113790000	113791400	E74
chr13	113791400	113791600	E71
chr13	113791600	113792000	E74
chr13	113792000	113792200	E72
chr13	113792200	113792800	E74
chr13	113792800	113793000	E46
chr13	113793000	113794000	E74
chr13	113794000	113794200	E72
chr13	113794200	113796200	E74
chr13	113796200	113796400	E48
chr13	113796400	113796600	E71
chr13	113796600	113799200	E74
chr13	113799200	113799400	E71
chr13	113799400	113799800	E74
chr13	113799800	113800000	E72
chr13	113800000	113801200	E74
chr13	113801200	113801400	E46
chr13	113801400	113801600	E74
chr13	113801600	113801800	E45
chr13	113801800	113802000	E74
chr13	113802000	113802200	E44
chr13	113802200	113805200	E74
chr13	113805200	113805400	E45
chr13	113805400	113806400	E74
chr13	113806400	113806800	E72
chr13	113806800	113807000	E44
chr13	113807000	113807200	E82
chr13	113807200	113807600	E34
chr13	113807600	113807800	E33
chr13	113807800	113808000	E30
chr13	113808000	113808200	E28
chr13	113808200	113808400	E30
chr13	113808400	113808600	E55
chr13	113808600	113808800	E34
chr13	113808800	113809000	E33
chr13	113809000	113809200	E40
chr13	113809200	113809400	E37
chr13	113809400	113809600	E76
chr13	113809600	113814000	E74
chr13	113814000	113814200	E77
chr13	113814200	113814400	E74
chr13	113814400	113815400	E82
chr13	113815400	113815600	E6
chr13	113815600	113815800	E7
chr13	113815800	113816000	E50
chr13	113816000	113816200	E34
chr13	113816200	113816400	E48
chr13	113816400	113816800	E74
chr13	113816800	113817000	E82
chr13	113817000	113817200	E36
chr13	113817200	113817400	E35
chr13	113817400	113817600	E6
chr13	113817600	113817800	E5
chr13	113817800	113818200	E7
chr13	113818200	113818400	E75
chr13	113818400	113818800	E74
chr13	113818800	113819000	E45
chr13	113819000	113819600	E74
chr13	113819600	113819800	E45
chr13	113819800	113820000	E74
chr13	113820000	113820200	E77
chr13	113820200	113821200	E74
chr13	113821200	113821400	E80
chr13	113821400	113822400	E74
chr13	113822400	113822600	E48
chr13	113822600	113825200	E74
chr13	113825200	113825600	E48
chr13	113825600	113826000	E46
chr13	113826000	113827400	E74
chr13	113827400	113827600	E77
chr13	113827600	113829600	E74
chr13	113829600	113829800	E34
chr13	113829800	113830000	E55
chr13	113830000	113830200	E48
chr13	113830200	113830400	E74
chr13	113830400	113830600	E48
chr13	113830600	113831200	E37
chr13	113831200	113831400	E56
chr13	113831400	113832200	E55
chr13	113832200	113832400	E54
chr13	113832400	113833400	E55
chr13	113833400	113833600	E38
chr13	113833600	113836200	E74
chr13	113836200	113836400	E76
chr13	113836400	113838600	E74
chr13	113838600	113838800	E48
chr13	113838800	113839000	E82
chr13	113839000	113839200	E23
chr13	113839200	113839400	E32
chr13	113839400	113839800	E23
chr13	113839800	113840000	E22
chr13	113840000	113840200	E18
chr13	113840200	113840600	E14
chr13	113840600	113840800	E57
chr13	113840800	113841000	E62
chr13	113841000	113841200	E14
chr13	113841200	113841400	E15
chr13	113841400	113841600	E16
chr13	113841600	113842000	E82
chr13	113842000	113845200	E74
chr13	113845200	113845400	E72
chr13	113845400	113850400	E74
chr13	113850400	113850600	E72
chr13	113850600	113854400	E74
chr13	113854400	113854600	E79
chr13	113854600	113855000	E74
chr13	113855000	113855200	E72
chr13	113855200	113856000	E74
chr13	113856000	113856200	E48
chr13	113856200	113856600	E74
chr13	113856600	113856800	E72
chr13	113856800	113858400	E74
chr13	113858400	113858600	E76
chr13	113858600	113858800	E46
chr13	113858800	113859000	E72
chr13	113859000	113859200	E46
chr13	113859200	113859800	E82
chr13	113859800	113860000	E23
chr13	113860000	113860400	E82
chr13	113860400	113860600	E25
chr13	113860600	113860800	E38
chr13	113860800	113861000	E56
chr13	113861000	113861200	E35
chr13	113861200	113861400	E39
chr13	113861400	113861600	E30
chr13	113861600	113861800	E26
chr13	113861800	113862000	E24
chr13	113862000	113862200	E28
chr13	113862200	113863000	E19
chr13	113863000	113863400	E20
chr13	113863400	113863800	E19
chr13	113863800	113864600	E20
chr13	113864600	113864800	E19
chr13	113864800	113865000	E21
chr13	113865000	113865200	E26
chr13	113865200	113865400	E29
chr13	113865400	113865600	E33
chr13	113865600	113866000	E34
chr13	113866000	113866200	E37
chr13	113866200	113866400	E6
chr13	113866400	113866600	E82
chr13	113866600	113867000	E38
chr13	113867000	113867200	E36
chr13	113867200	113867400	E55
chr13	113867400	113867800	E36
chr13	113867800	113868000	E82
chr13	113868000	113868200	E31
chr13	113868200	113868400	E25
chr13	113868400	113868600	E37
chr13	113868600	113868800	E54
chr13	113868800	113869400	E55
chr13	113869400	113870200	E74
chr13	113870200	113870400	E79
chr13	113870400	113871000	E74
chr13	113871000	113871200	E76
chr13	113871200	113871400	E45
chr13	113871400	113871800	E82
chr13	113871800	113872000	E13
chr13	113872000	113872800	E74
chr13	113872800	113873000	E78
chr13	113873000	113874600	E74
chr13	113874600	113874800	E72
chr13	113874800	113875000	E46
chr13	113875000	113875600	E74
chr13	113875600	113875800	E46
chr13	113875800	113877600	E74
chr13	113877600	113877800	E72
chr13	113877800	113878600	E74
chr13	113878600	113879000	E72
chr13	113879000	113880400	E74
chr13	113880400	113880600	E71
chr13	113880600	113881000	E74
chr13	113881000	113881200	E48
chr13	113881200	113881400	E45
chr13	113881400	113881600	E48
chr13	113881600	113881800	E74
chr13	113881800	113882000	E76
chr13	113882000	113882800	E74
chr13	113882800	113883000	E46
chr13	113883000	113887000	E74
chr13	113887000	113887200	E34
chr13	113887200	113887400	E55
chr13	113887400	113887600	E34
chr13	113887600	113887800	E76
chr13	113887800	113888600	E74
chr13	113888600	113888800	E72
chr13	113888800	113890600	E74
chr13	113890600	113890800	E78
chr13	113890800	113894200	E74
chr13	113894200	113894400	E46
chr13	113894400	113894800	E74
chr13	113894800	113895000	E48
chr13	113895000	113895400	E74
chr13	113895400	113895600	E76
chr13	113895600	113895800	E71
chr13	113895800	113897200	E74
chr13	113897200	113897400	E71
chr13	113897400	113898600	E74
chr13	113898600	113898800	E79
chr13	113898800	113903000	E74
chr13	113903000	113903200	E72
chr13	113903200	113903600	E74
chr13	113903600	113903800	E45
chr13	113903800	113906400	E74
chr13	113906400	113906600	E48
chr13	113906600	113907800	E74
chr13	113907800	113908000	E48
chr13	113908000	113909200	E74
chr13	113909200	113909400	E75
chr13	113909400	113910400	E74
chr13	113910400	113910600	E72
chr13	113910600	113913800	E74
chr13	113913800	113914000	E45
chr13	113914000	113914600	E74
chr13	113914600	113914800	E77
chr13	113914800	113916600	E74
chr13	113916600	113916800	E48
chr13	113916800	113917600	E74
chr13	113917600	113918200	E55
chr13	113918200	113918400	E48
chr13	113918400	113919000	E74
chr13	113919000	113919200	E78
chr13	113919200	113919600	E74
chr13	113919600	113919800	E71
chr13	113919800	113920600	E74
chr13	113920600	113920800	E72
chr13	113920800	113923800	E74
chr13	113923800	113924000	E48
chr13	113924000	113924200	E77
chr13	113924200	113924400	E74
chr13	113924400	113924600	E72
chr13	113924600	113929200	E74
chr13	113929200	113929400	E46
chr13	113929400	113929600	E48
chr13	113929600	113929800	E82
chr13	113929800	113930000	E31
chr13	113930000	113930200	E37
chr13	113930200	113930800	E55
chr13	113930800	113931200	E74
chr13	113931200	113931400	E72
chr13	113931400	113938000	E74
chr13	113938000	113938400	E82
chr13	113938400	113939400	E16
chr13	113939400	113939600	E15
chr13	113939600	113939800	E13
chr13	113939800	113944000	E74
chr13	113944000	113944200	E72
chr13	113944200	113945600	E74
chr13	113945600	113945800	E48
chr13	113945800	113946200	E55
chr13	113946200	113946400	E25
chr13	113946400	113946600	E32
chr13	113946600	113946800	E23
chr13	113946800	113947000	E36
chr13	113947000	113947200	E74
chr13	113947200	113947400	E81
chr13	113947400	113948000	E74
chr13	113948000	113948200	E72
chr13	113948200	113948800	E74
chr13	113948800	113949000	E72
chr13	113949000	113949200	E74
chr13	113949200	113949400	E48
chr13	113949400	113949600	E78
chr13	113949600	113950200	E74
chr13	113950200	113950400	E13
chr13	113950400	113950600	E34
chr13	113950600	113950800	E30
chr13	113950800	113951000	E28
chr13	113951000	113951400	E85
chr13	113951400	113951600	E24
chr13	113951600	113952400	E20
chr13	113952400	113952600	E28
chr13	113952600	113953000	E29
chr13	113953000	113953200	E32
chr13	113953200	113953400	E16
chr13	113953400	113953600	E55
chr13	113953600	113953800	E38
chr13	113953800	113954000	E44
chr13	113954000	113954200	E41
chr13	113954200	113954400	E22
chr13	113954400	113954800	E33
chr13	113954800	113955000	E32
chr13	113955000	113955200	E36
chr13	113955200	113955400	E82
chr13	113955400	113955600	E13
chr13	113955600	113955800	E37
chr13	113955800	113956400	E55
chr13	113956400	113956600	E38
chr13	113956600	113957600	E82
chr13	113957600	113957800	E44
chr13	113957800	113958600	E74
chr13	113958600	113958800	E82
chr13	113958800	113959000	E44
chr13	113959000	113959800	E82
chr13	113959800	113960000	E83
chr13	113960000	113961000	E82
chr13	113961000	113961200	E44
chr13	113961200	113961400	E77
chr13	113961400	113962800	E74
chr13	113962800	113963000	E44
chr13	113963000	113963400	E74
chr13	113963400	113963600	E72
chr13	113963600	113964200	E74
chr13	113964200	113964400	E71
chr13	113964400	113965600	E74
chr13	113965600	113965800	E72
chr13	113965800	113966400	E74
chr13	113966400	113966600	E49
chr13	113966600	113967200	E74
chr13	113967200	113967400	E48
chr13	113967400	113971000	E74
chr13	113971000	113971200	E71
chr13	113971200	113971600	E74
chr13	113971600	113971800	E45
chr13	113971800	113972400	E74
chr13	113972400	113972600	E48
chr13	113972600	113975800	E74
chr13	113975800	113976000	E46
chr13	113976000	113977800	E74
chr13	113977800	113978000	E76
chr13	113978000	113978200	E74
chr13	113978200	113978400	E76
chr13	113978400	113979200	E74
chr13	113979200	113979400	E79
chr13	113979400	113982400	E74
chr13	113982400	113982600	E34
chr13	113982600	113983000	E48
chr13	113983000	113983200	E49
chr13	113983200	113983400	E46
chr13	113983400	113983600	E45
chr13	113983600	113986200	E74
chr13	113986200	113986400	E71
chr13	113986400	113988600	E74
chr13	113988600	113988800	E48
chr13	113988800	113989000	E71
chr13	113989000	113989200	E74
chr13	113989200	113989400	E48
chr13	113989400	113989800	E74
chr13	113989800	113990000	E45
chr13	113990000	113991200	E74
chr13	113991200	113991400	E48
chr13	113991400	113992200	E74
chr13	113992200	113992400	E77
chr13	113992400	113993600	E74
chr13	113993600	113993800	E72
chr13	113993800	113995000	E74
chr13	113995000	113995200	E44
chr13	113995200	113998400	E74
chr13	113998400	113998800	E72
chr13	113998800	113999400	E74
chr13	113999400	113999600	E72
chr13	113999600	114003000	E74
chr13	114003000	114003200	E72
chr13	114003200	114005600	E74
chr13	114005600	114005800	E48
chr13	114005800	114006000	E74
chr13	114006000	114006200	E79
chr13	114006200	114006400	E48
chr13	114006400	114008400	E74
chr13	114008400	114008600	E44
chr13	114008600	114008800	E38
chr13	114008800	114009000	E48
chr13	114009000	114010000	E74
chr13	114010000	114010200	E71
chr13	114010200	114015400	E74
chr13	114015400	114016000	E82
chr13	114016000	114016200	E23
chr13	114016200	114016400	E25
chr13	114016400	114016600	E82
chr13	114016600	114016800	E48
chr13	114016800	114017200	E82
chr13	114017200	114017400	E36
chr13	114017400	114017600	E77
chr13	114017600	114017800	E37
chr13	114017800	114018000	E35
chr13	114018000	114018200	E33
chr13	114018200	114018400	E30
chr13	114018400	114018600	E49
chr13	114018600	114018800	E74
chr13	114018800	114019200	E46
chr13	114019200	114019600	E74
chr13	114019600	114019800	E48
chr13	114019800	114020200	E74
chr13	114020200	114020400	E46
chr13	114020400	114023400	E74
chr13	114023400	114023600	E72
chr13	114023600	114023800	E74
chr13	114023800	114024000	E46
chr13	114024000	114027200	E74
chr13	114027200	114027400	E45
chr13	114027400	114027800	E74
chr13	114027800	114028000	E46
chr13	114028000	114030800	E74
chr13	114030800	114031000	E72
chr13	114031000	114031400	E74
chr13	114031400	114031600	E72
chr13	114031600	114034200	E74
chr13	114034200	114034400	E76
chr13	114034400	114034600	E37
chr13	114034600	114035000	E55
chr13	114035000	114035200	E38
chr13	114035200	114035400	E74
chr13	114035400	114035600	E46
chr13	114035600	114035800	E44
chr13	114035800	114036000	E48
chr13	114036000	114037400	E74
chr13	114037400	114037600	E46
chr13	114037600	114038400	E74
chr13	114038400	114038600	E75
chr13	114038600	114040000	E74
chr13	114040000	114040200	E48
chr13	114040200	114042000	E74
chr13	114042000	114042200	E72
chr13	114042200	114042400	E74
chr13	114042400	114042600	E45
chr13	114042600	114042800	E74
chr13	114042800	114043000	E48
chr13	114043000	114043400	E74
chr13	114043400	114043600	E48
chr13	114043600	114044000	E74
chr13	114044000	114044200	E72
chr13	114044200	114045800	E74
chr13	114045800	114046000	E71
chr13	114046000	114046400	E74
chr13	114046400	114046600	E72
chr13	114046600	114047000	E45
chr13	114047000	114047400	E74
chr13	114047400	114047600	E34
chr13	114047600	114047800	E33
chr13	114047800	114048000	E29
chr13	114048000	114048400	E85
chr13	114048400	114048600	E24
chr13	114048600	114048800	E30
chr13	114048800	114049000	E38
chr13	114049000	114049400	E48
chr13	114049400	114050400	E74
chr13	114050400	114050600	E75
chr13	114050600	114050800	E48
chr13	114050800	114051000	E74
chr13	114051000	114051200	E46
chr13	114051200	114051600	E74
chr13	114051600	114051800	E48
chr13	114051800	114052000	E74
chr13	114052000	114052200	E48
chr13	114052200	114052400	E72
chr13	114052400	114053000	E74
chr13	114053000	114053200	E72
chr13	114053200	114053400	E74
chr13	114053400	114053600	E45
chr13	114053600	114053800	E72
chr13	114053800	114054800	E74
chr13	114054800	114055000	E72
chr13	114055000	114055200	E44
chr13	114055200	114058200	E74
chr13	114058200	114058400	E72
chr13	114058400	114059000	E74
chr13	114059000	114059200	E72
chr13	114059200	114060200	E74
chr13	114060200	114060400	E48
chr13	114060400	114062200	E74
chr13	114062200	114062400	E72
chr13	114062400	114062600	E45
chr13	114062600	114063800	E74
chr13	114063800	114064400	E48
chr13	114064400	114064800	E38
chr13	114064800	114065000	E49
chr13	114065000	114065200	E55
chr13	114065200	114065400	E45
chr13	114065400	114065600	E48
chr13	114065600	114065800	E55
chr13	114065800	114066000	E48
chr13	114066000	114066200	E55
chr13	114066200	114066400	E48
chr13	114066400	114066600	E72
chr13	114066600	114068000	E74
chr13	114068000	114068400	E45
chr13	114068400	114068600	E34
chr13	114068600	114068800	E49
chr13	114068800	114069000	E72
chr13	114069000	114070200	E74
chr13	114070200	114070400	E79
chr13	114070400	114070800	E74
chr13	114070800	114071000	E78
chr13	114071000	114071200	E45
chr13	114071200	114074000	E74
chr13	114074000	114074200	E71
chr13	114074200	114074400	E78
chr13	114074400	114074600	E71
chr13	114074600	114075000	E74
chr13	114075000	114075200	E72
chr13	114075200	114075600	E74
chr13	114075600	114075800	E46
chr13	114075800	114076800	E74
chr13	114076800	114077000	E72
chr13	114077000	114079800	E74
chr13	114079800	114080000	E77
chr13	114080000	114080200	E45
chr13	114080200	114080600	E74
chr13	114080600	114081000	E82
chr13	114081000	114081200	E25
chr13	114081200	114081800	E55
chr13	114081800	114082000	E46
chr13	114082000	114082400	E74
chr13	114082400	114082800	E48
chr13	114082800	114083000	E74
chr13	114083000	114083200	E72
chr13	114083200	114083400	E49
chr13	114083400	114083600	E72
chr13	114083600	114084000	E74
chr13	114084000	114084200	E72
chr13	114084200	114087400	E74
chr13	114087400	114087600	E71
chr13	114087600	114088200	E74
chr13	114088200	114088400	E44
chr13	114088400	114088600	E48
chr13	114088600	114091200	E74
chr13	114091200	114091400	E72
chr13	114091400	114091600	E7
chr13	114091600	114091800	E48
chr13	114091800	114092200	E55
chr13	114092200	114092400	E36
chr13	114092400	114092600	E38
chr13	114092600	114092800	E45
chr13	114092800	114093000	E49
chr13	114093000	114096800	E74
chr13	114096800	114097000	E46
chr13	114097000	114097200	E82
chr13	114097200	114097400	E13
chr13	114097400	114097600	E82
chr13	114097600	114098200	E74
chr13	114098200	114098400	E45
chr13	114098400	114098600	E74
chr13	114098600	114098800	E38
chr13	114098800	114099200	E44
chr13	114099200	114099400	E50
chr13	114099400	114099600	E34
chr13	114099600	114100400	E41
chr13	114100400	114100600	E34
chr13	114100600	114100800	E41
chr13	114100800	114101200	E35
chr13	114101200	114101400	E37
chr13	114101400	114101800	E38
chr13	114101800	114102000	E37
chr13	114102000	114102200	E48
chr13	114102200	114102400	E36
chr13	114102400	114102600	E34
chr13	114102600	114102800	E36
chr13	114102800	114103200	E57
chr13	114103200	114103600	E70
chr13	114103600	114103800	E15
chr13	114103800	114104600	E43
chr13	114104600	114104800	E42
chr13	114104800	114105000	E34
chr13	114105000	114105400	E40
chr13	114105400	114105600	E36
chr13	114105600	114106000	E35
chr13	114106000	114106200	E44
chr13	114106200	114106400	E48
chr13	114106400	114110800	E74
chr13	114110800	114111000	E48
chr13	114111000	114112800	E74
chr13	114112800	114113000	E46
chr13	114113000	114113400	E74
chr13	114113400	114113600	E48
chr13	114113600	114114800	E74
chr13	114114800	114115000	E72
chr13	114115000	114115400	E74
chr13	114115400	114115600	E48
chr13	114115600	114115800	E74
chr13	114115800	114116000	E44
chr13	114116000	114116800	E74
chr13	114116800	114117000	E71
chr13	114117000	114117600	E74
chr13	114117600	114118000	E77
chr13	114118000	114118800	E74
chr13	114118800	114119200	E82
chr13	114119200	114119400	E13
chr13	114119400	114119600	E40
chr13	114119600	114119800	E83
chr13	114119800	114120000	E82
chr13	114120000	114120400	E16
chr13	114120400	114120800	E82
chr13	114120800	114121000	E45
chr13	114121000	114123800	E74
chr13	114123800	114124000	E72
chr13	114124000	114124200	E74
chr13	114124200	114124400	E48
chr13	114124400	114124600	E79
chr13	114124600	114125200	E74
chr13	114125200	114125400	E72
chr13	114125400	114126200	E74
chr13	114126200	114126400	E48
chr13	114126400	114127600	E74
chr13	114127600	114127800	E81
chr13	114127800	114128000	E48
chr13	114128000	114128800	E74
chr13	114128800	114129000	E48
chr13	114129000	114130200	E74
chr13	114130200	114130400	E72
chr13	114130400	114132000	E74
chr13	114132000	114132200	E48
chr13	114132200	114133200	E82
chr13	114133200	114133400	E48
chr13	114133400	114133600	E7
chr13	114133600	114133800	E74
chr13	114133800	114134000	E76
chr13	114134000	114134400	E74
chr13	114134400	114134600	E45
chr13	114134600	114136400	E82
chr13	114136400	114136800	E25
chr13	114136800	114137200	E37
chr13	114137200	114137400	E36
chr13	114137400	114137600	E54
chr13	114137600	114137800	E53
chr13	114137800	114138000	E54
chr13	114138000	114138200	E84
chr13	114138200	114138400	E53
chr13	114138400	114138600	E54
chr13	114138600	114138800	E62
chr13	114138800	114139000	E58
chr13	114139000	114139200	E42
chr13	114139200	114139400	E60
chr13	114139400	114139600	E58
chr13	114139600	114139800	E42
chr13	114139800	114140000	E35
chr13	114140000	114140200	E37
chr13	114140200	114140600	E55
chr13	114140600	114140800	E37
chr13	114140800	114141600	E55
chr13	114141600	114141800	E35
chr13	114141800	114142000	E55
chr13	114142000	114142200	E37
chr13	114142200	114142400	E35
chr13	114142400	114142600	E33
chr13	114142600	114142800	E32
chr13	114142800	114143000	E37
chr13	114143000	114143200	E35
chr13	114143200	114143400	E33
chr13	114143400	114143600	E34
chr13	114143600	114143800	E30
chr13	114143800	114144000	E29
chr13	114144000	114144200	E28
chr13	114144200	114144600	E20
chr13	114144600	114144800	E19
chr13	114144800	114145000	E20
chr13	114145000	114145200	E19
chr13	114145200	114145400	E85
chr13	114145400	114145600	E19
chr13	114145600	114146000	E20
chr13	114146000	114146200	E19
chr13	114146200	114146600	E28
chr13	114146600	114146800	E29
chr13	114146800	114147000	E30
chr13	114147000	114147200	E51
chr13	114147200	114147400	E85
chr13	114147400	114147600	E20
chr13	114147600	114148200	E85
chr13	114148200	114148600	E60
chr13	114148600	114148800	E35
chr13	114148800	114149000	E38
chr13	114149000	114149400	E82
chr13	114149400	114149800	E74
chr13	114149800	114150000	E77
chr13	114150000	114150200	E37
chr13	114150200	114151400	E82
chr13	114151400	114151600	E56
chr13	114151600	114151800	E55
chr13	114151800	114152000	E38
chr13	114152000	114152200	E45
chr13	114152200	114152400	E72
chr13	114152400	114152600	E77
chr13	114152600	114154600	E74
chr13	114154600	114154800	E44
chr13	114154800	114155200	E74
chr13	114155200	114155400	E72
chr13	114155400	114155600	E78
chr13	114155600	114156800	E74
chr13	114156800	114157000	E72
chr13	114157000	114157600	E74
chr13	114157600	114157800	E81
chr13	114157800	114158800	E74
chr13	114158800	114159000	E38
chr13	114159000	114159200	E55
chr13	114159200	114159400	E76
chr13	114159400	114159600	E45
chr13	114159600	114161800	E74
chr13	114161800	114162200	E48
chr13	114162200	114163200	E74
chr13	114163200	114163400	E72
chr13	114163400	114166600	E74
chr13	114166600	114166800	E46
chr13	114166800	114169600	E74
chr13	114169600	114169800	E48
chr13	114169800	114170000	E45
chr13	114170000	114170200	E48
chr13	114170200	114170400	E38
chr13	114170400	114170600	E36
chr13	114170600	114171000	E44
chr13	114171000	114171400	E35
chr13	114171400	114172000	E34
chr13	114172000	114172800	E36
chr13	114172800	114173000	E53
chr13	114173000	114173200	E84
chr13	114173200	114173400	E74
chr13	114173400	114173600	E72
chr13	114173600	114176400	E74
chr13	114176400	114176600	E72
chr13	114176600	114176800	E74
chr13	114176800	114177200	E72
chr13	114177200	114177400	E71
chr13	114177400	114177800	E74
chr13	114177800	114178000	E72
chr13	114178000	114179200	E74
chr13	114179200	114179400	E48
chr13	114179400	114179800	E74
chr13	114179800	114180000	E71
chr13	114180000	114180800	E74
chr13	114180800	114181000	E36
chr13	114181000	114181200	E34
chr13	114181200	114181400	E7
chr13	114181400	114181600	E44
chr13	114181600	114185000	E74
chr13	114185000	114185200	E48
chr13	114185200	114185400	E76
chr13	114185400	114186400	E74
chr13	114186400	114186600	E72
chr13	114186600	114188800	E74
chr13	114188800	114189000	E78
chr13	114189000	114189600	E74
chr13	114189600	114189800	E45
chr13	114189800	114190000	E74
chr13	114190000	114190200	E48
chr13	114190200	114193400	E74
chr13	114193400	114193600	E80
chr13	114193600	114193800	E78
chr13	114193800	114194000	E74
chr13	114194000	114194200	E48
chr13	114194200	114195200	E74
chr13	114195200	114195400	E76
chr13	114195400	114198400	E74
chr13	114198400	114198600	E72
chr13	114198600	114199600	E74
chr13	114199600	114199800	E45
chr13	114199800	114201200	E74
chr13	114201200	114201600	E71
chr13	114201600	114201800	E74
chr13	114201800	114202000	E72
chr13	114202000	114202600	E74
chr13	114202600	114202800	E72
chr13	114202800	114203600	E74
chr13	114203600	114203800	E72
chr13	114203800	114204000	E46
chr13	114204000	114206200	E74
chr13	114206200	114206400	E13
chr13	114206400	114206600	E82
chr13	114206600	114206800	E48
chr13	114206800	114207400	E74
chr13	114207400	114207600	E37
chr13	114207600	114207800	E55
chr13	114207800	114208600	E74
chr13	114208600	114208800	E49
chr13	114208800	114209000	E74
chr13	114209000	114209200	E45
chr13	114209200	114209400	E49
chr13	114209400	114209600	E74
chr13	114209600	114209800	E34
chr13	114209800	114210000	E74
chr13	114210000	114210400	E45
chr13	114210400	114211400	E74
chr13	114211400	114211600	E55
chr13	114211600	114211800	E37
chr13	114211800	114212000	E36
chr13	114212000	114212200	E55
chr13	114212200	114212400	E37
chr13	114212400	114212600	E38
chr13	114212600	114212800	E48
chr13	114212800	114213400	E74
chr13	114213400	114213600	E45
chr13	114213600	114213800	E44
chr13	114213800	114215600	E74
chr13	114215600	114215800	E79
chr13	114215800	114216000	E74
chr13	114216000	114216200	E48
chr13	114216200	114216600	E74
chr13	114216600	114216800	E44
chr13	114216800	114217000	E74
chr13	114217000	114217200	E45
chr13	114217200	114217400	E82
chr13	114217400	114217600	E38
chr13	114217600	114217800	E48
chr13	114217800	114218000	E55
chr13	114218000	114218200	E37
chr13	114218200	114218600	E74
chr13	114218600	114218800	E71
chr13	114218800	114220200	E74
chr13	114220200	114220400	E72
chr13	114220400	114221200	E74
chr13	114221200	114221800	E72
chr13	114221800	114222000	E46
chr13	114222000	114223000	E74
chr13	114223000	114223200	E46
chr13	114223200	114225000	E74
chr13	114225000	114225200	E80
chr13	114225200	114225400	E72
chr13	114225400	114226800	E74
chr13	114226800	114227000	E45
chr13	114227000	114228000	E74
chr13	114228000	114228200	E75
chr13	114228200	114230200	E74
chr13	114230200	114230400	E13
chr13	114230400	114230600	E82
chr13	114230600	114230800	E76
chr13	114230800	114231600	E74
chr13	114231600	114231800	E82
chr13	114231800	114232000	E13
chr13	114232000	114232400	E82
chr13	114232400	114233200	E74
chr13	114233200	114233400	E45
chr13	114233400	114236200	E74
chr13	114236200	114236400	E46
chr13	114236400	114236600	E74
chr13	114236600	114236800	E72
chr13	114236800	114237000	E44
chr13	114237000	114237200	E38
chr13	114237200	114237400	E44
chr13	114237400	114237600	E34
chr13	114237600	114237800	E35
chr13	114237800	114238000	E33
chr13	114238000	114238400	E30
chr13	114238400	114238800	E20
chr13	114238800	114239000	E28
chr13	114239000	114239200	E20
chr13	114239200	114239400	E19
chr13	114239400	114239600	E20
chr13	114239600	114239800	E19
chr13	114239800	114240000	E20
chr13	114240000	114240200	E19
chr13	114240200	114240400	E20
chr13	114240400	114240600	E28
chr13	114240600	114240800	E29
chr13	114240800	114241000	E33
chr13	114241000	114241200	E34
chr13	114241200	114241400	E33
chr13	114241400	114241800	E35
chr13	114241800	114242000	E37
chr13	114242000	114242200	E54
chr13	114242200	114242600	E35
chr13	114242600	114242800	E38
chr13	114242800	114243000	E35
chr13	114243000	114243200	E37
chr13	114243200	114243400	E34
chr13	114243400	114243600	E46
chr13	114243600	114243800	E74
chr13	114243800	114244000	E77
chr13	114244000	114245000	E74
chr13	114245000	114245200	E72
chr13	114245200	114245800	E74
chr13	114245800	114246000	E72
chr13	114246000	114248600	E74
chr13	114248600	114248800	E48
chr13	114248800	114251600	E74
chr13	114251600	114251800	E45
chr13	114251800	114252800	E74
chr13	114252800	114253000	E72
chr13	114253000	114253200	E74
chr13	114253200	114253400	E46
chr13	114253400	114253600	E72
chr13	114253600	114253800	E46
chr13	114253800	114254000	E71
chr13	114254000	114254400	E74
chr13	114254400	114254600	E71
chr13	114254600	114254800	E49
chr13	114254800	114255000	E55
chr13	114255000	114255200	E74
chr13	114255200	114255400	E38
chr13	114255400	114255800	E55
chr13	114255800	114256000	E37
chr13	114256000	114256200	E49
chr13	114256200	114256600	E55
chr13	114256600	114256800	E54
chr13	114256800	114257000	E53
chr13	114257000	114257200	E36
chr13	114257200	114257400	E35
chr13	114257400	114257600	E36
chr13	114257600	114257800	E53
chr13	114257800	114258000	E37
chr13	114258000	114258200	E54
chr13	114258200	114258400	E35
chr13	114258400	114258800	E37
chr13	114258800	114259000	E35
chr13	114259000	114259200	E36
chr13	114259200	114259400	E48
chr13	114259400	114260000	E74
chr13	114260000	114260200	E77
chr13	114260200	114261400	E74
chr13	114261400	114261600	E72
chr13	114261600	114262200	E74
chr13	114262200	114262400	E78
chr13	114262400	114263400	E74
chr13	114263400	114263600	E81
chr13	114263600	114264200	E74
chr13	114264200	114264400	E81
chr13	114264400	114268200	E74
chr13	114268200	114268400	E46
chr13	114268400	114268600	E44
chr13	114268600	114269000	E48
chr13	114269000	114269200	E44
chr13	114269200	114269800	E74
chr13	114269800	114270000	E37
chr13	114270000	114270200	E74
chr13	114270200	114270400	E71
chr13	114270400	114270600	E48
chr13	114270600	114271000	E74
chr13	114271000	114271200	E48
chr13	114271200	114271800	E74
chr13	114271800	114272000	E72
chr13	114272000	114273800	E74
chr13	114273800	114274000	E46
chr13	114274000	114274200	E74
chr13	114274200	114274400	E49
chr13	114274400	114274800	E76
chr13	114274800	114275000	E74
chr13	114275000	114275200	E48
chr13	114275200	114275600	E74
chr13	114275600	114275800	E48
chr13	114275800	114276000	E80
chr13	114276000	114276200	E49
chr13	114276200	114276400	E72
chr13	114276400	114278200	E74
chr13	114278200	114278400	E76
chr13	114278400	114278600	E48
chr13	114278600	114279200	E74
chr13	114279200	114279400	E48
chr13	114279400	114281400	E74
chr13	114281400	114281600	E46
chr13	114281600	114283200	E74
chr13	114283200	114283400	E72
chr13	114283400	114284200	E74
chr13	114284200	114284400	E48
chr13	114284400	114285400	E74
chr13	114285400	114285600	E72
chr13	114285600	114286600	E74
chr13	114286600	114286800	E48
chr13	114286800	114288800	E74
chr13	114288800	114289000	E48
chr13	114289000	114289600	E74
chr13	114289600	114289800	E80
chr13	114289800	114290600	E74
chr13	114290600	114290800	E72
chr13	114290800	114292000	E74
chr13	114292000	114292200	E76
chr13	114292200	114292800	E74
chr13	114292800	114293000	E45
chr13	114293000	114293400	E74
chr13	114293400	114293600	E80
chr13	114293600	114293800	E44
chr13	114293800	114294000	E48
chr13	114294000	114294200	E45
chr13	114294200	114294400	E72
chr13	114294400	114294800	E74
chr13	114294800	114295000	E72
chr13	114295000	114296200	E74
chr13	114296200	114296400	E75
chr13	114296400	114297000	E74
chr13	114297000	114297200	E48
chr13	114297200	114297600	E37
chr13	114297600	114297800	E48
chr13	114297800	114298000	E82
chr13	114298000	114298200	E44
chr13	114298200	114298600	E7
chr13	114298600	114298800	E46
chr13	114298800	114299200	E74
chr13	114299200	114299400	E78
chr13	114299400	114300000	E74
chr13	114300000	114300400	E72
chr13	114300400	114300600	E45
chr13	114300600	114304000	E74
chr13	114304000	114304200	E75
chr13	114304200	114304400	E72
chr13	114304400	114304600	E71
chr13	114304600	114305000	E74
chr13	114305000	114305200	E78
chr13	114305200	114306400	E74
chr13	114306400	114306600	E48
chr13	114306600	114307000	E74
chr13	114307000	114307200	E45
chr13	114307200	114307400	E74
chr13	114307400	114307600	E80
chr13	114307600	114308600	E74
chr13	114308600	114308800	E71
chr13	114308800	114309000	E74
chr13	114309000	114309200	E49
chr13	114309200	114309400	E74
chr13	114309400	114309600	E48
chr13	114309600	114309800	E79
chr13	114309800	114310200	E74
chr13	114310200	114310400	E71
chr13	114310400	114311000	E74
chr13	114311000	114311200	E72
chr13	114311200	114314800	E73
chr13	114314800	114315000	E47
chr13	114315000	114319800	E73
chr13	114319800	114320000	E47
chr13	114320000	114320800	E73
chr13	114320800	114321000	E75
chr13	114321000	114321800	E74
chr13	114321800	114322000	E46
chr13	114322000	114323000	E74
chr13	114323000	114323200	E72
chr13	114323200	114323800	E74
chr13	114323800	114324000	E78
chr13	114324000	114426400	E73
chr13	114426400	114426600	E71
chr13	114426600	114427400	E74
chr13	114427400	114427600	E38
chr13	114427600	114427800	E27
chr13	114427800	114428200	E26
chr13	114428200	114428400	E23
chr13	114428400	114428800	E82
chr13	114428800	114429000	E38
chr13	114429000	114429400	E55
chr13	114429400	114429600	E32
chr13	114429600	114429800	E27
chr13	114429800	114430000	E55
chr13	114430000	114431800	E74
chr13	114431800	114432000	E72
chr13	114432000	114432200	E71
chr13	114432200	114435600	E74
chr13	114435600	114435800	E44
chr13	114435800	114438400	E74
chr13	114438400	114438600	E71
chr13	114438600	114440400	E74
chr13	114440400	114440600	E72
chr13	114440600	114440800	E46
chr13	114440800	114441600	E74
chr13	114441600	114441800	E46
chr13	114441800	114444000	E74
chr13	114444000	114444200	E44
chr13	114444200	114444400	E6
chr13	114444400	114444600	E82
chr13	114444600	114444800	E6
chr13	114444800	114445000	E7
chr13	114445000	114445200	E44
chr13	114445200	114445800	E34
chr13	114445800	114447200	E74
chr13	114447200	114447400	E79
chr13	114447400	114451000	E74
chr13	114451000	114451200	E77
chr13	114451200	114452600	E74
chr13	114452600	114452800	E72
chr13	114452800	114454000	E74
chr13	114454000	114454200	E75
chr13	114454200	114456200	E74
chr13	114456200	114456400	E81
chr13	114456400	114458800	E74
chr13	114458800	114459000	E48
chr13	114459000	114459200	E74
chr13	114459200	114459400	E72
chr13	114459400	114460200	E74
chr13	114460200	114460400	E45
chr13	114460400	114460600	E76
chr13	114460600	114460800	E48
chr13	114460800	114461200	E74
chr13	114461200	114461400	E44
chr13	114461400	114461600	E50
chr13	114461600	114461800	E34
chr13	114461800	114462000	E28
chr13	114462000	114462200	E26
chr13	114462200	114462400	E29
chr13	114462400	114462600	E30
chr13	114462600	114462800	E31
chr13	114462800	114463000	E37
chr13	114463000	114463200	E55
chr13	114463200	114464000	E74
chr13	114464000	114464200	E46
chr13	114464200	114465600	E74
chr13	114465600	114465800	E71
chr13	114465800	114467000	E74
chr13	114467000	114467200	E81
chr13	114467200	114467800	E74
chr13	114467800	114468000	E48
chr13	114468000	114471800	E74
chr13	114471800	114472000	E72
chr13	114472000	114474000	E74
chr13	114474000	114474200	E34
chr13	114474200	114475400	E74
chr13	114475400	114475800	E72
chr13	114475800	114478000	E74
chr13	114478000	114478200	E72
chr13	114478200	114478400	E47
chr13	114478400	114485400	E73
chr13	114485400	114485600	E75
chr13	114485600	114485800	E74
chr13	114485800	114486000	E72
chr13	114486000	114486600	E74
chr13	114486600	114486800	E77
chr13	114486800	114487000	E82
chr13	114487000	114487200	E7
chr13	114487200	114487400	E82
chr13	114487400	114488800	E83
chr13	114488800	114489000	E82
chr13	114489000	114489400	E73
chr13	114489400	114493200	E74
chr13	114493200	114493400	E72
chr13	114493400	114494000	E74
chr13	114494000	114494200	E46
chr13	114494200	114494400	E34
chr13	114494400	114494600	E72
chr13	114494600	114497800	E74
chr13	114497800	114498000	E48
chr13	114498000	114499000	E74
chr13	114499000	114499200	E72
chr13	114499200	114499400	E49
chr13	114499400	114499600	E48
chr13	114499600	114500000	E74
chr13	114500000	114500200	E46
chr13	114500200	114500400	E72
chr13	114500400	114500600	E48
chr13	114500600	114504400	E74
chr13	114504400	114504600	E72
chr13	114504600	114505000	E74
chr13	114505000	114505200	E45
chr13	114505200	114505400	E44
chr13	114505400	114505800	E34
chr13	114505800	114506000	E56
chr13	114506000	114507200	E82
chr13	114507200	114507400	E44
chr13	114507400	114507800	E55
chr13	114507800	114508000	E38
chr13	114508000	114508200	E74
chr13	114508200	114508400	E48
chr13	114508400	114510000	E74
chr13	114510000	114510200	E72
chr13	114510200	114513600	E74
chr13	114513600	114513800	E45
chr13	114513800	114514000	E48
chr13	114514000	114514800	E74
chr13	114514800	114515000	E72
chr13	114515000	114515800	E74
chr13	114515800	114516000	E72
chr13	114516000	114518000	E74
chr13	114518000	114518200	E25
chr13	114518200	114518400	E27
chr13	114518400	114518600	E24
chr13	114518600	114519000	E21
chr13	114519000	114519200	E24
chr13	114519200	114519400	E31
chr13	114519400	114519600	E37
chr13	114519600	114520000	E31
chr13	114520000	114520200	E35
chr13	114520200	114520400	E34
chr13	114520400	114521000	E74
chr13	114521000	114521200	E78
chr13	114521200	114521400	E74
chr13	114521400	114521600	E48
chr13	114521600	114523200	E74
chr13	114523200	114523400	E54
chr13	114523400	114523800	E74
chr13	114523800	114524000	E71
chr13	114524000	114525800	E74
chr13	114525800	114526000	E45
chr13	114526000	114528800	E74
chr13	114528800	114529000	E72
chr13	114529000	114535200	E74
chr13	114535200	114535400	E72
chr13	114535400	114535600	E74
chr13	114535600	114535800	E77
chr13	114535800	114536200	E74
chr13	114536200	114536400	E46
chr13	114536400	114536600	E72
chr13	114536600	114536800	E74
chr13	114536800	114537000	E80
chr13	114537000	114537600	E74
chr13	114537600	114537800	E76
chr13	114537800	114538400	E74
chr13	114538400	114538800	E82
chr13	114538800	114539000	E13
chr13	114539000	114539800	E82
chr13	114539800	114540000	E5
chr13	114540000	114540800	E14
chr13	114540800	114541000	E15
chr13	114541000	114541200	E16
chr13	114541200	114541400	E38
chr13	114541400	114542200	E55
chr13	114542200	114543000	E74
chr13	114543000	114543200	E48
chr13	114543200	114543600	E74
chr13	114543600	114543800	E45
chr13	114543800	114544000	E74
chr13	114544000	114544200	E48
chr13	114544200	114547000	E74
chr13	114547000	114547200	E46
chr13	114547200	114552200	E74
chr13	114552200	114552400	E48
chr13	114552400	114554400	E74
chr13	114554400	114554600	E72
chr13	114554600	114554800	E74
chr13	114554800	114555000	E72
chr13	114555000	114556800	E74
chr13	114556800	114557000	E45
chr13	114557000	114557400	E71
chr13	114557400	114561600	E74
chr13	114561600	114561800	E71
chr13	114561800	114563600	E74
chr13	114563600	114564000	E72
chr13	114564000	114564800	E74
chr13	114564800	114565000	E48
chr13	114565000	114565200	E77
chr13	114565200	114565400	E38
chr13	114565400	114565600	E39
chr13	114565600	114565800	E42
chr13	114565800	114566000	E43
chr13	114566000	114566200	E30
chr13	114566200	114566600	E51
chr13	114566600	114566800	E28
chr13	114566800	114567000	E29
chr13	114567000	114567400	E30
chr13	114567400	114567600	E23
chr13	114567600	114567800	E36
chr13	114567800	114568000	E38
chr13	114568000	114568400	E55
chr13	114568400	114570000	E74
chr13	114570000	114570200	E71
chr13	114570200	114570600	E74
chr13	114570600	114570800	E46
chr13	114570800	114571000	E72
chr13	114571000	114571400	E74
chr13	114571400	114571600	E48
chr13	114571600	114571800	E71
chr13	114571800	114572400	E74
chr13	114572400	114572600	E38
chr13	114572600	114572800	E34
chr13	114572800	114573000	E48
chr13	114573000	114575600	E74
chr13	114575600	114575800	E46
chr13	114575800	114576400	E74
chr13	114576400	114576600	E45
chr13	114576600	114576800	E44
chr13	114576800	114577400	E74
chr13	114577400	114577600	E49
chr13	114577600	114577800	E7
chr13	114577800	114578200	E8
chr13	114578200	114578600	E40
chr13	114578600	114578800	E62
chr13	114578800	114579000	E57
chr13	114579000	114579200	E55
chr13	114579200	114579400	E48
chr13	114579400	114579800	E55
chr13	114579800	114580000	E58
chr13	114580000	114580200	E57
chr13	114580200	114580400	E58
chr13	114580400	114580600	E37
chr13	114580600	114581000	E55
chr13	114581000	114581200	E38
chr13	114581200	114581400	E37
chr13	114581400	114581600	E55
chr13	114581600	114581800	E36
chr13	114581800	114582000	E37
chr13	114582000	114582200	E55
chr13	114582200	114582400	E45
chr13	114582400	114584000	E74
chr13	114584000	114584200	E38
chr13	114584200	114584400	E55
chr13	114584400	114584800	E54
chr13	114584800	114585000	E55
chr13	114585000	114585200	E38
chr13	114585200	114585400	E77
chr13	114585400	114585600	E74
chr13	114585600	114585800	E72
chr13	114585800	114586000	E48
chr13	114586000	114586800	E74
chr13	114586800	114587000	E72
chr13	114587000	114588000	E74
chr13	114588000	114588400	E72
chr13	114588400	114588800	E74
chr13	114588800	114589200	E72
chr13	114589200	114589800	E74
chr13	114589800	114590000	E48
chr13	114590000	114590400	E74
chr13	114590400	114590600	E55
chr13	114590600	114590800	E74
chr13	114590800	114591000	E38
chr13	114591000	114591800	E55
chr13	114591800	114592000	E36
chr13	114592000	114592200	E37
chr13	114592200	114592400	E36
chr13	114592400	114592600	E35
chr13	114592600	114593000	E37
chr13	114593000	114593200	E48
chr13	114593200	114597000	E74
chr13	114597000	114597200	E25
chr13	114597200	114598000	E74
chr13	114598000	114598200	E46
chr13	114598200	114598800	E74
chr13	114598800	114599000	E72
chr13	114599000	114599400	E74
chr13	114599400	114599600	E72
chr13	114599600	114599800	E74
chr13	114599800	114600000	E48
chr13	114600000	114600200	E74
chr13	114600200	114600400	E45
chr13	114600400	114600600	E74
chr13	114600600	114600800	E46
chr13	114600800	114601000	E74
chr13	114601000	114601200	E45
chr13	114601200	114603800	E74
chr13	114603800	114604200	E72
chr13	114604200	114604600	E74
chr13	114604600	114604800	E72
chr13	114604800	114605400	E74
chr13	114605400	114605600	E46
chr13	114605600	114609800	E74
chr13	114609800	114610000	E72
chr13	114610000	114610400	E74
chr13	114610400	114610600	E48
chr13	114610600	114611200	E74
chr13	114611200	114611400	E48
chr13	114611400	114612600	E74
chr13	114612600	114612800	E46
chr13	114612800	114613400	E74
chr13	114613400	114613600	E45
chr13	114613600	114613800	E72
chr13	114613800	114615800	E74
chr13	114615800	114616000	E25
chr13	114616000	114616200	E82
chr13	114616200	114616400	E25
chr13	114616400	114617000	E74
chr13	114617000	114617200	E45
chr13	114617200	114618000	E74
chr13	114618000	114618200	E71
chr13	114618200	114619000	E74
chr13	114619000	114619200	E46
chr13	114619200	114620200	E74
chr13	114620200	114620600	E72
chr13	114620600	114622200	E74
chr13	114622200	114622400	E46
chr13	114622400	114623400	E74
chr13	114623400	114623600	E72
chr13	114623600	114623800	E74
chr13	114623800	114624000	E45
chr13	114624000	114624200	E72
chr13	114624200	114625400	E74
chr13	114625400	114625600	E45
chr13	114625600	114625800	E72
chr13	114625800	114626600	E74
chr13	114626600	114626800	E77
chr13	114626800	114627000	E72
chr13	114627000	114627800	E74
chr13	114627800	114628000	E72
chr13	114628000	114633200	E74
chr13	114633200	114633400	E72
chr13	114633400	114633800	E74
chr13	114633800	114634000	E38
chr13	114634000	114634200	E25
chr13	114634200	114634400	E38
chr13	114634400	114634600	E31
chr13	114634600	114634800	E25
chr13	114634800	114635000	E13
chr13	114635000	114635800	E82
chr13	114635800	114636600	E74
chr13	114636600	114636800	E72
chr13	114636800	114637600	E74
chr13	114637600	114637800	E45
chr13	114637800	114740400	E73
chr13	114740400	114740800	E72
chr13	114740800	114742400	E74
chr13	114742400	114742600	E45
chr13	114742600	114748000	E74
chr13	114748000	114748200	E48
chr13	114748200	114748600	E74
chr13	114748600	114748800	E72
chr13	114748800	114750200	E74
chr13	114750200	114750400	E46
chr13	114750400	114751600	E74
chr13	114751600	114751800	E34
chr13	114751800	114752400	E74
chr13	114752400	114752600	E48
chr13	114752600	114753000	E74
chr13	114753000	114753200	E72
chr13	114753200	114753400	E38
chr13	114753400	114753600	E37
chr13	114753600	114753800	E48
chr13	114753800	114754000	E74
chr13	114754000	114754200	E72
chr13	114754200	114754400	E74
chr13	114754400	114754600	E44
chr13	114754600	114754800	E48
chr13	114754800	114755000	E34
chr13	114755000	114755200	E38
chr13	114755200	114755400	E59
chr13	114755400	114755600	E42
chr13	114755600	114755800	E34
chr13	114755800	114756000	E42
chr13	114756000	114756200	E35
chr13	114756200	114756400	E37
chr13	114756400	114756600	E38
chr13	114756600	114757400	E82
chr13	114757400	114757800	E48
chr13	114757800	114758000	E71
chr13	114758000	114760800	E74
chr13	114760800	114761000	E78
chr13	114761000	114762600	E74
chr13	114762600	114762800	E13
chr13	114762800	114763000	E7
chr13	114763000	114763200	E44
chr13	114763200	114764200	E74
chr13	114764200	114764400	E72
chr13	114764400	114764800	E74
chr13	114764800	114765000	E81
chr13	114765000	114765800	E74
chr13	114765800	114766000	E48
chr13	114766000	114766200	E74
chr13	114766200	114766400	E71
chr13	114766400	114766600	E74
chr13	114766600	114766800	E76
chr13	114766800	114767000	E79
chr13	114767000	114767200	E72
chr13	114767200	114767400	E45
chr13	114767400	114767800	E74
chr13	114767800	114768000	E72
chr13	114768000	114768200	E46
chr13	114768200	114768400	E74
chr13	114768400	114768600	E72
chr13	114768600	114769000	E74
chr13	114769000	114769200	E48
chr13	114769200	114769400	E82
chr13	114769400	114769600	E13
chr13	114769600	114773000	E74
chr13	114773000	114773200	E13
chr13	114773200	114774400	E74
chr13	114774400	114774600	E48
chr13	114774600	114774800	E45
chr13	114774800	114775000	E13
chr13	114775000	114775200	E38
chr13	114775200	114775400	E55
chr13	114775400	114775600	E48
chr13	114775600	114775800	E56
chr13	114775800	114776000	E57
chr13	114776000	114776600	E55
chr13	114776600	114776800	E74
chr13	114776800	114777000	E46
chr13	114777000	114777200	E74
chr13	114777200	114777400	E72
chr13	114777400	114777600	E74
chr13	114777600	114777800	E71
chr13	114777800	114778000	E72
chr13	114778000	114779600	E74
chr13	114779600	114779800	E79
chr13	114779800	114781000	E74
chr13	114781000	114781200	E76
chr13	114781200	114781600	E74
chr13	114781600	114782200	E55
chr13	114782200	114782400	E38
chr13	114782400	114782600	E55
chr13	114782600	114782800	E45
chr13	114782800	114783000	E48
chr13	114783000	114783400	E74
chr13	114783400	114783600	E48
chr13	114783600	114783800	E72
chr13	114783800	114784400	E74
chr13	114784400	114784600	E48
chr13	114784600	114785000	E45
chr13	114785000	114785400	E46
chr13	114785400	114785800	E74
chr13	114785800	114786000	E34
chr13	114786000	114786400	E37
chr13	114786400	114786800	E35
chr13	114786800	114787200	E82
chr13	114787200	114787400	E49
chr13	114787400	114787600	E38
chr13	114787600	114787800	E56
chr13	114787800	114788000	E36
chr13	114788000	114788200	E37
chr13	114788200	114788800	E55
chr13	114788800	114789000	E38
chr13	114789000	114789200	E56
chr13	114789200	114789400	E55
chr13	114789400	114789600	E35
chr13	114789600	114789800	E58
chr13	114789800	114790000	E61
chr13	114790000	114790400	E63
chr13	114790400	114790600	E64
chr13	114790600	114791200	E63
chr13	114791200	114791800	E61
chr13	114791800	114792400	E62
chr13	114792400	114793600	E63
chr13	114793600	114794000	E42
chr13	114794000	114794200	E37
chr13	114794200	114795200	E74
chr13	114795200	114795400	E72
chr13	114795400	114796600	E74
chr13	114796600	114796800	E72
chr13	114796800	114797200	E45
chr13	114797200	114797400	E48
chr13	114797400	114797600	E49
chr13	114797600	114797800	E74
chr13	114797800	114798000	E37
chr13	114798000	114798200	E38
chr13	114798200	114798400	E45
chr13	114798400	114799400	E74
chr13	114799400	114799600	E55
chr13	114799600	114799800	E13
chr13	114799800	114802000	E74
chr13	114802000	114802200	E46
chr13	114802200	114802400	E82
chr13	114802400	114802600	E13
chr13	114802600	114803200	E74
chr13	114803200	114803400	E72
chr13	114803400	114803600	E74
chr13	114803600	114803800	E48
chr13	114803800	114804000	E74
chr13	114804000	114804200	E48
chr13	114804200	114805200	E74
chr13	114805200	114805400	E49
chr13	114805400	114805600	E34
chr13	114805600	114806800	E74
chr13	114806800	114807000	E72
chr13	114807000	114808200	E74
chr13	114808200	114808400	E45
chr13	114808400	114808600	E48
chr13	114808600	114808800	E42
chr13	114808800	114809200	E58
chr13	114809200	114809400	E42
chr13	114809400	114810000	E82
chr13	114810000	114810200	E34
chr13	114810200	114810400	E37
chr13	114810400	114810600	E36
chr13	114810600	114810800	E54
chr13	114810800	114811000	E38
chr13	114811000	114811200	E35
chr13	114811200	114811400	E55
chr13	114811400	114811600	E54
chr13	114811600	114812000	E52
chr13	114812000	114812200	E42
chr13	114812200	114812400	E59
chr13	114812400	114812600	E61
chr13	114812600	114812800	E64
chr13	114812800	114813000	E60
chr13	114813000	114813600	E63
chr13	114813600	114813800	E61
chr13	114813800	114814800	E63
chr13	114814800	114815000	E64
chr13	114815000	114815400	E61
chr13	114815400	114815600	E42
chr13	114815600	114815800	E38
chr13	114815800	114816200	E56
chr13	114816200	114816400	E38
chr13	114816400	114816600	E55
chr13	114816600	114816800	E38
chr13	114816800	114817000	E34
chr13	114817000	114817400	E55
chr13	114817400	114817600	E37
chr13	114817600	114818400	E55
chr13	114818400	114818600	E37
chr13	114818600	114819000	E35
chr13	114819000	114819200	E53
chr13	114819200	114819400	E54
chr13	114819400	114819800	E38
chr13	114819800	114820000	E25
chr13	114820000	114820200	E74
chr13	114820200	114820400	E46
chr13	114820400	114820800	E74
chr13	114820800	114821000	E46
chr13	114821000	114821600	E55
chr13	114821600	114821800	E54
chr13	114821800	114822000	E36
chr13	114822000	114822200	E37
chr13	114822200	114822600	E36
chr13	114822600	114823200	E35
chr13	114823200	114823400	E38
chr13	114823400	114823800	E35
chr13	114823800	114824000	E37
chr13	114824000	114824200	E35
chr13	114824200	114824400	E37
chr13	114824400	114824600	E54
chr13	114824600	114824800	E55
chr13	114824800	114825000	E37
chr13	114825000	114825200	E55
chr13	114825200	114825400	E48
chr13	114825400	114825600	E38
chr13	114825600	114825800	E44
chr13	114825800	114826000	E38
chr13	114826000	114826200	E37
chr13	114826200	114826600	E74
chr13	114826600	114826800	E71
chr13	114826800	114827000	E72
chr13	114827000	114828000	E74
chr13	114828000	114828200	E37
chr13	114828200	114828400	E54
chr13	114828400	114829000	E25
chr13	114829000	114829200	E23
chr13	114829200	114829400	E22
chr13	114829400	114829600	E70
chr13	114829600	114830200	E51
chr13	114830200	114831400	E85
chr13	114831400	114831600	E67
chr13	114831600	114831800	E85
chr13	114831800	114832400	E67
chr13	114832400	114833000	E85
chr13	114833000	114833200	E67
chr13	114833200	114833800	E85
chr13	114833800	114834000	E67
chr13	114834000	114834200	E64
chr13	114834200	114834400	E60
chr13	114834400	114834600	E61
chr13	114834600	114834800	E62
chr13	114834800	114835000	E52
chr13	114835000	114835200	E54
chr13	114835200	114835600	E55
chr13	114835600	114836000	E38
chr13	114836000	114836600	E82
chr13	114836600	114836800	E13
chr13	114836800	114837000	E82
chr13	114837000	114837200	E38
chr13	114837200	114837400	E74
chr13	114837400	114837600	E48
chr13	114837600	114837800	E45
chr13	114837800	114838000	E55
chr13	114838000	114838200	E36
chr13	114838200	114838400	E48
chr13	114838400	114838600	E74
chr13	114838600	114838800	E45
chr13	114838800	114839000	E74
chr13	114839000	114839200	E46
chr13	114839200	114839400	E74
chr13	114839400	114839600	E72
chr13	114839600	114839800	E46
chr13	114839800	114840000	E49
chr13	114840000	114840200	E74
chr13	114840200	114840400	E71
chr13	114840400	114841400	E74
chr13	114841400	114841600	E71
chr13	114841600	114842800	E74
chr13	114842800	114843000	E72
chr13	114843000	114843400	E74
chr13	114843400	114843600	E48
chr13	114843600	114843800	E34
chr13	114843800	114844000	E72
chr13	114844000	114845200	E74
chr13	114845200	114845400	E72
chr13	114845400	114846000	E74
chr13	114846000	114846200	E81
chr13	114846200	114847000	E74
chr13	114847000	114847400	E72
chr13	114847400	114854200	E73
chr13	114854200	114854400	E72
chr13	114854400	114854600	E46
chr13	114854600	114855000	E74
chr13	114855000	114855200	E48
chr13	114855200	114855400	E46
chr13	114855400	114855800	E74
chr13	114855800	114856000	E72
chr13	114856000	114856200	E44
chr13	114856200	114856400	E48
chr13	114856400	114856600	E56
chr13	114856600	114858200	E82
chr13	114858200	114858400	E38
chr13	114858400	114858800	E82
chr13	114858800	114859000	E45
chr13	114859000	114859400	E72
chr13	114859400	114860000	E74
chr13	114860000	114860200	E46
chr13	114860200	114860400	E45
chr13	114860400	114861400	E55
chr13	114861400	114861600	E54
chr13	114861600	114861800	E36
chr13	114861800	114862000	E48
chr13	114862000	114862200	E74
chr13	114862200	114862400	E71
chr13	114862400	114863200	E74
chr13	114863200	114863400	E46
chr13	114863400	114864000	E74
chr13	114864000	114864200	E45
chr13	114864200	114864400	E38
chr13	114864400	114864600	E48
chr13	114864600	114864800	E56
chr13	114864800	114865000	E39
chr13	114865000	114865600	E82
chr13	114865600	114865800	E13
chr13	114865800	114866200	E68
chr13	114866200	114866400	E40
chr13	114866400	114866600	E41
chr13	114866600	114867000	E66
chr13	114867000	114867200	E41
chr13	114867200	114867400	E38
chr13	114867400	114867600	E37
chr13	114867600	114868000	E38
chr13	114868000	114868200	E55
chr13	114868200	114868400	E38
chr13	114868400	114868600	E44
chr13	114868600	114868800	E48
chr13	114868800	114869000	E72
chr13	114869000	114869800	E74
chr13	114869800	114870000	E45
chr13	114870000	114870400	E74
chr13	114870400	114870600	E34
chr13	114870600	114870800	E45
chr13	114870800	114871000	E74
chr13	114871000	114871200	E48
chr13	114871200	114871600	E44
chr13	114871600	114871800	E75
chr13	114871800	114872200	E74
chr13	114872200	114872400	E46
chr13	114872400	114872800	E74
chr13	114872800	114873200	E46
chr13	114873200	114873400	E74
chr13	114873400	114873600	E46
chr13	114873600	114873800	E49
chr13	114873800	114874200	E55
chr13	114874200	114874400	E54
chr13	114874400	114875200	E55
chr13	114875200	114875400	E54
chr13	114875400	114875600	E56
chr13	114875600	114875800	E22
chr13	114875800	114876000	E70
chr13	114876000	114876600	E43
chr13	114876600	114876800	E7
chr13	114876800	114877000	E48
chr13	114877000	114877200	E39
chr13	114877200	114877400	E32
chr13	114877400	114877800	E38
chr13	114877800	114878000	E55
chr13	114878000	114878200	E37
chr13	114878200	114878600	E82
chr13	114878600	114878800	E16
chr13	114878800	114879000	E48
chr13	114879000	114879200	E38
chr13	114879200	114879600	E82
chr13	114879600	114879800	E6
chr13	114879800	114880000	E7
chr13	114880000	114880200	E12
chr13	114880200	114880600	E3
chr13	114880600	114880800	E2
chr13	114880800	114881000	E3
chr13	114881000	114881200	E2
chr13	114881200	114881400	E10
chr13	114881400	114881600	E2
chr13	114881600	114881800	E3
chr13	114881800	114882000	E13
chr13	114882000	114882200	E7
chr13	114882200	114882400	E50
chr13	114882400	114882600	E5
chr13	114882600	114882800	E6
chr13	114882800	114883000	E7
chr13	114883000	114883600	E34
chr13	114883600	114883800	E10
chr13	114883800	114884000	E1
chr13	114884000	114884200	E10
chr13	114884200	114884400	E70
chr13	114884400	114884600	E1
chr13	114884600	114884800	E2
chr13	114884800	114885000	E41
chr13	114885000	114885600	E34
chr13	114885600	114885800	E38
chr13	114885800	114886000	E34
chr13	114886000	114886200	E41
chr13	114886200	114886400	E40
chr13	114886400	114886600	E38
chr13	114886600	114886800	E31
chr13	114886800	114887000	E36
chr13	114887000	114887200	E55
chr13	114887200	114887400	E36
chr13	114887400	114887800	E48
chr13	114887800	114888000	E55
chr13	114888000	114888200	E76
chr13	114888200	114888400	E38
chr13	114888400	114888600	E36
chr13	114888600	114888800	E55
chr13	114888800	114889000	E48
chr13	114889000	114889800	E55
chr13	114889800	114890000	E38
chr13	114890000	114890200	E55
chr13	114890200	114890400	E35
chr13	114890400	114890600	E42
chr13	114890600	114890800	E35
chr13	114890800	114891000	E42
chr13	114891000	114891600	E34
chr13	114891600	114891800	E35
chr13	114891800	114892000	E42
chr13	114892000	114892200	E37
chr13	114892200	114892400	E55
chr13	114892400	114892600	E35
chr13	114892600	114892800	E34
chr13	114892800	114893200	E41
chr13	114893200	114893400	E34
chr13	114893400	114893600	E41
chr13	114893600	114893800	E59
chr13	114893800	114894000	E64
chr13	114894000	114896400	E85
chr13	114896400	114896600	E20
chr13	114896600	114897000	E19
chr13	114897000	114897200	E20
chr13	114897200	114897400	E19
chr13	114897400	114897600	E20
chr13	114897600	114898000	E19
chr13	114898000	114898200	E21
chr13	114898200	114898400	E85
chr13	114898400	114898600	E28
chr13	114898600	114899000	E34
chr13	114899000	114899200	E38
chr13	114899200	114899600	E35
chr13	114899600	114899800	E34
chr13	114899800	114900000	E33
chr13	114900000	114900200	E40
chr13	114900200	114900400	E35
chr13	114900400	114900600	E55
chr13	114900600	114900800	E48
chr13	114900800	114901600	E74
chr13	114901600	114901800	E72
chr13	114901800	114904800	E74
chr13	114904800	114905000	E48
chr13	114905000	114905400	E55
chr13	114905400	114905600	E36
chr13	114905600	114906000	E33
chr13	114906000	114906200	E32
chr13	114906200	114906400	E43
chr13	114906400	114906600	E57
chr13	114906600	114906800	E38
chr13	114906800	114907000	E36
chr13	114907000	114907200	E38
chr13	114907200	114907400	E44
chr13	114907400	114907600	E7
chr13	114907600	114907800	E44
chr13	114907800	114908200	E57
chr13	114908200	114908400	E59
chr13	114908400	114908600	E43
chr13	114908600	114908800	E40
chr13	114908800	114909000	E13
chr13	114909000	114909400	E35
chr13	114909400	114909600	E36
chr13	114909600	114909800	E37
chr13	114909800	114910000	E36
chr13	114910000	114910600	E55
chr13	114910600	114910800	E48
chr13	114910800	114911000	E38
chr13	114911000	114911200	E37
chr13	114911200	114911400	E54
chr13	114911400	114911600	E55
chr13	114911600	114912000	E53
chr13	114912000	114912600	E52
chr13	114912600	114912800	E35
chr13	114912800	114913200	E37
chr13	114913200	114913400	E84
chr13	114913400	114913800	E58
chr13	114913800	114914000	E60
chr13	114914000	114914400	E42
chr13	114914400	114914600	E58
chr13	114914600	114914800	E15
chr13	114914800	114915000	E7
chr13	114915000	114916200	E82
chr13	114916200	114916400	E7
chr13	114916400	114916600	E39
chr13	114916600	114916800	E6
chr13	114916800	114918400	E74
chr13	114918400	114918600	E72
chr13	114918600	114919800	E74
chr13	114919800	114920000	E37
chr13	114920000	114920400	E35
chr13	114920400	114920600	E48
chr13	114920600	114920800	E74
chr13	114920800	114921000	E48
chr13	114921000	114921800	E74
chr13	114921800	114922000	E34
chr13	114922000	114922400	E74
chr13	114922400	114922600	E48
chr13	114922600	114923200	E74
chr13	114923200	114923400	E48
chr13	114923400	114923800	E74
chr13	114923800	114924000	E48
chr13	114924000	114924200	E36
chr13	114924200	114924400	E55
chr13	114924400	114924600	E38
chr13	114924600	114924800	E41
chr13	114924800	114925000	E8
chr13	114925000	114925200	E62
chr13	114925200	114925400	E18
chr13	114925400	114925600	E40
chr13	114925600	114925800	E39
chr13	114925800	114926200	E82
chr13	114926200	114926400	E48
chr13	114926400	114926600	E38
chr13	114926600	114927200	E82
chr13	114927200	114927600	E41
chr13	114927600	114927800	E5
chr13	114927800	114928000	E40
chr13	114928000	114928200	E36
chr13	114928200	114928400	E38
chr13	114928400	114929000	E55
chr13	114929000	114929200	E37
chr13	114929200	114929400	E71
chr13	114929400	114930000	E74
chr13	114930000	114930200	E46
chr13	114930200	114931400	E74
chr13	114931400	114931600	E46
chr13	114931600	114932400	E74
chr13	114932400	114932600	E45
chr13	114932600	114932800	E72
chr13	114932800	114933000	E74
chr13	114933000	114933200	E48
chr13	114933200	114933600	E74
chr13	114933600	114933800	E77
chr13	114933800	114934800	E74
chr13	114934800	114935000	E46
chr13	114935000	114940200	E74
chr13	114940200	114940400	E72
chr13	114940400	114940600	E74
chr13	114940600	114940800	E46
chr13	114940800	114941200	E74
chr13	114941200	114941400	E13
chr13	114941400	114942600	E74
chr13	114942600	114942800	E48
chr13	114942800	114943600	E74
chr13	114943600	114943800	E45
chr13	114943800	114944000	E74
chr13	114944000	114944200	E45
chr13	114944200	114946400	E74
chr13	114946400	114946600	E45
chr13	114946600	114948800	E74
chr13	114948800	114949000	E72
chr13	114949000	114951800	E74
chr13	114951800	114952000	E77
chr13	114952000	114952400	E72
chr13	114952400	114953600	E74
chr13	114953600	114953800	E72
chr13	114953800	114956400	E74
chr13	114956400	114956600	E75
chr13	114956600	114956800	E74
chr13	114956800	114957000	E79
chr13	114957000	114960000	E74
chr13	114960000	114960200	E49
chr13	114960200	114960600	E74
chr13	114960600	114960800	E48
chr13	114960800	114961000	E45
chr13	114961000	114961800	E74
chr13	114961800	114962000	E77
chr13	114962000	114965000	E74
chr13	114965000	114965200	E46
chr13	114965200	114966000	E74
chr13	114966000	114966200	E72
chr13	114966200	114967200	E74
chr13	114967200	114967400	E45
chr13	114967400	114967600	E74
chr13	114967600	114967800	E46
chr13	114967800	114968000	E74
chr13	114968000	114968200	E48
chr13	114968200	114968600	E74
chr13	114968600	114968800	E48
chr13	114968800	114969000	E82
chr13	114969000	114969600	E13
chr13	114969600	114971000	E82
chr13	114971000	114971200	E13
chr13	114971200	114971400	E48
chr13	114971400	114975800	E74
chr13	114975800	114976000	E46
chr13	114976000	114976200	E44
chr13	114976200	114977200	E74
chr13	114977200	114977400	E46
chr13	114977400	114977800	E74
chr13	114977800	114978000	E46
chr13	114978000	114980000	E74
chr13	114980000	114980200	E48
chr13	114980200	114981600	E74
chr13	114981600	114981800	E48
chr13	114981800	114984200	E74
chr13	114984200	114984400	E48
chr13	114984400	114986000	E74
chr13	114986000	114986400	E48
chr13	114986400	114986600	E44
chr13	114986600	114986800	E77
chr13	114986800	114987000	E82
chr13	114987000	114987200	E7
chr13	114987200	114987600	E41
chr13	114987600	114987800	E35
chr13	114987800	114988000	E43
chr13	114988000	114988400	E61
chr13	114988400	114988600	E58
chr13	114988600	114988800	E38
chr13	114988800	114989800	E74
chr13	114989800	114990000	E49
chr13	114990000	114990600	E55
chr13	114990600	114990800	E37
chr13	114990800	114991200	E55
chr13	114991200	114991400	E54
chr13	114991400	114991600	E52
chr13	114991600	114991800	E36
chr13	114991800	114992000	E53
chr13	114992000	114992200	E70
chr13	114992200	114992400	E57
chr13	114992400	114992600	E36
chr13	114992600	114993000	E35
chr13	114993000	114993200	E38
chr13	114993200	114994000	E74
chr13	114994000	114994200	E48
chr13	114994200	114994400	E74
chr13	114994400	114994600	E38
chr13	114994600	114995400	E74
chr13	114995400	114995600	E48
chr13	114995600	114995800	E55
chr13	114995800	114996200	E74
chr13	114996200	114996400	E77
chr13	114996400	114998000	E74
chr13	114998000	114998200	E45
chr13	114998200	114999000	E74
chr13	114999000	114999600	E82
chr13	114999600	114999800	E40
chr13	114999800	115000000	E17
chr13	115000000	115000400	E85
chr13	115000400	115000600	E19
chr13	115000600	115000800	E20
chr13	115000800	115001200	E19
chr13	115001200	115001600	E28
chr13	115001600	115001800	E26
chr13	115001800	115002000	E24
chr13	115002000	115002200	E23
chr13	115002200	115002400	E82
chr13	115002400	115002600	E25
chr13	115002600	115005400	E74
chr13	115005400	115005600	E48
chr13	115005600	115005800	E13
chr13	115005800	115006000	E82
chr13	115006000	115006200	E77
chr13	115006200	115006400	E48
chr13	115006400	115006800	E74
chr13	115006800	115007000	E46
chr13	115007000	115007400	E74
chr13	115007400	115007600	E48
chr13	115007600	115008800	E74
chr13	115008800	115009000	E72
chr13	115009000	115010600	E74
chr13	115010600	115010800	E48
chr13	115010800	115013400	E74
chr13	115013400	115013600	E25
chr13	115013600	115013800	E48
chr13	115013800	115016400	E74
chr13	115016400	115016600	E48
chr13	115016600	115016800	E38
chr13	115016800	115017000	E55
chr13	115017000	115017200	E56
chr13	115017200	115017800	E82
chr13	115017800	115018000	E7
chr13	115018000	115018200	E13
chr13	115018200	115019400	E82
chr13	115019400	115019600	E77
chr13	115019600	115020200	E74
chr13	115020200	115020400	E46
chr13	115020400	115020600	E80
chr13	115020600	115020800	E75
chr13	115020800	115022000	E74
chr13	115022000	115022200	E48
chr13	115022200	115022400	E84
chr13	115022400	115022800	E82
chr13	115022800	115023000	E7
chr13	115023000	115023400	E82
chr13	115023400	115023600	E76
chr13	115023600	115023800	E45
chr13	115023800	115024000	E74
chr13	115024000	115024200	E84
chr13	115024200	115024400	E16
chr13	115024400	115024600	E56
chr13	115024600	115024800	E16
chr13	115024800	115025000	E62
chr13	115025000	115025400	E69
chr13	115025400	115025600	E68
chr13	115025600	115025800	E69
chr13	115025800	115026000	E63
chr13	115026000	115026200	E69
chr13	115026200	115026600	E14
chr13	115026600	115026800	E69
chr13	115026800	115027000	E14
chr13	115027000	115027200	E62
chr13	115027200	115027800	E15
chr13	115027800	115028200	E68
chr13	115028200	115028600	E62
chr13	115028600	115028800	E69
chr13	115028800	115029000	E60
chr13	115029000	115029200	E62
chr13	115029200	115029400	E15
chr13	115029400	115029600	E68
chr13	115029600	115029800	E14
chr13	115029800	115030000	E15
chr13	115030000	115030200	E13
chr13	115030200	115031000	E82
chr13	115031000	115031200	E13
chr13	115031200	115031600	E82
chr13	115031600	115032400	E13
chr13	115032400	115032600	E45
chr13	115032600	115032800	E82
chr13	115032800	115033000	E23
chr13	115033000	115033200	E37
chr13	115033200	115033400	E25
chr13	115033400	115033600	E13
chr13	115033600	115033800	E56
chr13	115033800	115034000	E84
chr13	115034000	115034200	E56
chr13	115034200	115034400	E15
chr13	115034400	115034600	E16
chr13	115034600	115034800	E25
chr13	115034800	115035400	E74
chr13	115035400	115035600	E46
chr13	115035600	115036200	E74
chr13	115036200	115036400	E71
chr13	115036400	115036600	E74
chr13	115036600	115036800	E45
chr13	115036800	115037200	E74
chr13	115037200	115037400	E46
chr13	115037400	115037600	E74
chr13	115037600	115037800	E25
chr13	115037800	115038000	E6
chr13	115038000	115040800	E74
chr13	115040800	115041000	E13
chr13	115041000	115041200	E6
chr13	115041200	115043200	E74
chr13	115043200	115043400	E77
chr13	115043400	115044600	E74
chr13	115044600	115044800	E82
chr13	115044800	115045000	E31
chr13	115045000	115045200	E57
chr13	115045200	115045400	E60
chr13	115045400	115045600	E64
chr13	115045600	115045800	E67
chr13	115045800	115047000	E85
chr13	115047000	115047200	E20
chr13	115047200	115047800	E19
chr13	115047800	115048000	E20
chr13	115048000	115048400	E19
chr13	115048400	115048600	E85
chr13	115048600	115048800	E29
chr13	115048800	115049000	E51
chr13	115049000	115049200	E30
chr13	115049200	115049400	E31
chr13	115049400	115049600	E56
chr13	115049600	115049800	E77
chr13	115049800	115050000	E38
chr13	115050000	115050400	E55
chr13	115050400	115050600	E38
chr13	115050600	115050800	E77
chr13	115050800	115051000	E25
chr13	115051000	115051400	E82
chr13	115051400	115051600	E25
chr13	115051600	115053600	E74
chr13	115053600	115054000	E55
chr13	115054000	115054200	E54
chr13	115054200	115054800	E55
chr13	115054800	115055200	E74
chr13	115055200	115055400	E48
chr13	115055400	115057000	E74
chr13	115057000	115057200	E44
chr13	115057200	115057800	E74
chr13	115057800	115058000	E71
chr13	115058000	115058200	E36
chr13	115058200	115058600	E53
chr13	115058600	115058800	E57
chr13	115058800	115059000	E32
chr13	115059000	115059400	E24
chr13	115059400	115059600	E23
chr13	115059600	115059800	E25
chr13	115059800	115060600	E82
chr13	115060600	115061400	E83
chr13	115061400	115062200	E16
chr13	115062200	115062400	E56
chr13	115062400	115062600	E57
chr13	115062600	115062800	E31
chr13	115062800	115063000	E22
chr13	115063000	115063400	E16
chr13	115063400	115063600	E82
chr13	115063600	115065000	E74
chr13	115065000	115065200	E79
chr13	115065200	115066600	E74
chr13	115066600	115066800	E72
chr13	115066800	115067000	E74
chr13	115067000	115067200	E48
chr13	115067200	115070200	E74
chr13	115070200	115070400	E72
chr13	115070400	115070800	E74
chr13	115070800	115071200	E46
chr13	115071200	115072400	E74
chr13	115072400	115072600	E45
chr13	115072600	115072800	E72
chr13	115072800	115073200	E74
chr13	115073200	115073400	E82
chr13	115073400	115073600	E13
chr13	115073600	115074400	E74
chr13	115074400	115074600	E48
chr13	115074600	115074800	E74
chr13	115074800	115075000	E72
chr13	115075000	115075600	E74
chr13	115075600	115075800	E45
chr13	115075800	115076000	E46
chr13	115076000	115076600	E74
chr13	115076600	115076800	E48
chr13	115076800	115077000	E38
chr13	115077000	115077200	E56
chr13	115077200	115077400	E15
chr13	115077400	115077600	E70
chr13	115077600	115077800	E22
chr13	115077800	115078000	E70
chr13	115078000	115078200	E43
chr13	115078200	115078400	E51
chr13	115078400	115079800	E85
chr13	115079800	115080000	E19
chr13	115080000	115080200	E20
chr13	115080200	115080800	E19
chr13	115080800	115081200	E20
chr13	115081200	115081400	E28
chr13	115081400	115081600	E29
chr13	115081600	115081800	E30
chr13	115081800	115082000	E33
chr13	115082000	115082200	E30
chr13	115082200	115082400	E27
chr13	115082400	115082600	E36
chr13	115082600	115082800	E34
chr13	115082800	115083000	E32
chr13	115083000	115083200	E37
chr13	115083200	115083400	E31
chr13	115083400	115083600	E7
chr13	115083600	115083800	E25
chr13	115083800	115084000	E36
chr13	115084000	115084200	E38
chr13	115084200	115084400	E55
chr13	115084400	115084600	E54
chr13	115084600	115084800	E25
chr13	115084800	115085400	E82
chr13	115085400	115085600	E25
chr13	115085600	115087200	E82
chr13	115087200	115087400	E25
chr13	115087400	115090000	E74
chr13	115090000	115090200	E48
chr13	115090200	115090600	E55
chr13	115090600	115090800	E36
chr13	115090800	115091000	E48
chr13	115091000	115092200	E74
chr13	115092200	115092400	E13
chr13	115092400	115093400	E82
chr13	115093400	115093800	E38
chr13	115093800	115095800	E74
chr13	115095800	115096200	E48
chr13	115096200	115098400	E74
chr13	115098400	115098600	E72
chr13	115098600	115099000	E74
chr13	115099000	115099200	E27
chr13	115099200	115099400	E60
chr13	115099400	115099600	E61
chr13	115099600	115099800	E67
chr13	115099800	115100000	E85
chr13	115100000	115100400	E67
chr13	115100400	115100600	E63
chr13	115100600	115100800	E68
chr13	115100800	115101200	E82
chr13	115101200	115101600	E74
chr13	115101600	115101800	E71
chr13	115101800	115104200	E74
chr13	115104200	115104400	E13
chr13	115104400	115105200	E82
chr13	115105200	115105400	E25
chr13	115105400	115105600	E23
chr13	115105600	115105800	E31
chr13	115105800	115107600	E74
chr13	115107600	115107800	E48
chr13	115107800	115108000	E74
chr13	115108000	115108200	E48
chr13	115108200	115108600	E74
chr13	115108600	115108800	E48
chr13	115108800	115109600	E74
chr13	115109600	115109800	E72
chr13	115109800	115169800	E73
chr14	0	19009600	E73
chr14	19009600	19009800	E25
chr14	19009800	19010000	E74
chr14	19010000	19010200	E46
chr14	19010200	19021600	E73
chr14	19021600	19021800	E47
chr14	19021800	19028600	E73
chr14	19028600	19028800	E47
chr14	19028800	19029400	E73
chr14	19029400	19029600	E71
chr14	19029600	19029800	E76
chr14	19029800	19035000	E74
chr14	19035000	19035400	E72
chr14	19035400	19036800	E74
chr14	19036800	19037000	E48
chr14	19037000	19044000	E74
chr14	19044000	19044200	E45
chr14	19044200	19053200	E73
chr14	19053200	19053400	E47
chr14	19053400	19054600	E73
chr14	19054600	19054800	E47
chr14	19054800	19089400	E73
chr14	19089400	19089600	E47
chr14	19089600	19111000	E73
chr14	19111000	19111200	E46
chr14	19111200	19111600	E74
chr14	19111600	19111800	E72
chr14	19111800	19124200	E73
chr14	19124200	19124400	E47
chr14	19124400	19433000	E73
chr14	19433000	19433200	E44
chr14	19433200	19433400	E72
chr14	19433400	19434200	E74
chr14	19434200	19434400	E48
chr14	19434400	19435200	E74
chr14	19435200	19435400	E72
chr14	19435400	19435600	E48
chr14	19435600	19437600	E74
chr14	19437600	19437800	E46
chr14	19437800	19438400	E74
chr14	19438400	19438600	E72
chr14	19438600	19440600	E74
chr14	19440600	19440800	E72
chr14	19440800	19441000	E74
chr14	19441000	19441400	E72
chr14	19441400	19442600	E74
chr14	19442600	19445600	E73
chr14	19445600	19446000	E74
chr14	19446000	19446200	E72
chr14	19446200	19449000	E74
chr14	19449000	19449200	E72
chr14	19449200	19450600	E74
chr14	19450600	19450800	E72
chr14	19450800	19451200	E77
chr14	19451200	19452800	E74
chr14	19452800	19453200	E82
chr14	19453200	19453800	E83
chr14	19453800	19454000	E77
chr14	19454000	19454200	E55
chr14	19454200	19454400	E13
chr14	19454400	19454600	E7
chr14	19454600	19455000	E82
chr14	19455000	19455400	E74
chr14	19455400	19455600	E72
chr14	19455600	19467000	E73
chr14	19467000	19467200	E71
chr14	19467200	19540800	E73
chr14	19540800	19541000	E82
chr14	19541000	19541200	E16
chr14	19541200	19541600	E82
chr14	19541600	19541800	E48
chr14	19541800	19542000	E15
chr14	19542000	19542200	E13
chr14	19542200	19542600	E82
chr14	19542600	19542800	E13
chr14	19542800	19543000	E12
chr14	19543000	19543400	E82
chr14	19543400	19544400	E74
chr14	19544400	19544600	E72
chr14	19544600	19548000	E74
chr14	19548000	19548800	E82
chr14	19548800	19549000	E40
chr14	19549000	19549400	E41
chr14	19549400	19549600	E7
chr14	19549600	19550000	E82
chr14	19550000	19571200	E73
chr14	19571200	19571400	E72
chr14	19571400	19571600	E45
chr14	19571600	19571800	E34
chr14	19571800	19572000	E35
chr14	19572000	19572400	E37
chr14	19572400	19572600	E55
chr14	19572600	19572800	E45
chr14	19572800	19637800	E73
chr14	19637800	19638000	E80
chr14	19638000	19638200	E13
chr14	19638200	19667400	E73
chr14	19667400	19667600	E47
chr14	19667600	19788200	E73
chr14	19788200	19788400	E47
chr14	19788400	19810800	E73
chr14	19810800	19811000	E25
chr14	19811000	19811400	E74
chr14	19811400	19811600	E71
chr14	19811600	19814200	E74
chr14	19814200	19814400	E72
chr14	19814400	19818000	E74
chr14	19818000	19818200	E75
chr14	19818200	19818400	E74
chr14	19818400	19818600	E75
chr14	19818600	19819600	E74
chr14	19819600	19819800	E78
chr14	19819800	19882000	E73
chr14	19882000	19882200	E45
chr14	19882200	20024200	E73
chr14	20024200	20024400	E34
chr14	20024400	20024600	E44
chr14	20024600	20024800	E82
chr14	20024800	20025200	E68
chr14	20025200	20025400	E82
chr14	20025400	20036800	E73
chr14	20036800	20037000	E47
chr14	20037000	20135000	E73
chr14	20135000	20135200	E47
chr14	20135200	20157600	E73
chr14	20157600	20157800	E47
chr14	20157800	20198600	E73
chr14	20198600	20198800	E47
chr14	20198800	20207600	E73
chr14	20207600	20207800	E47
chr14	20207800	20222200	E73
chr14	20222200	20222400	E45
chr14	20222400	20223600	E74
chr14	20223600	20223800	E48
chr14	20223800	20226200	E74
chr14	20226200	20226400	E25
chr14	20226400	20228800	E74
chr14	20228800	20229000	E48
chr14	20229000	20239600	E74
chr14	20239600	20240200	E55
chr14	20240200	20240400	E56
chr14	20240400	20240600	E38
chr14	20240600	20241000	E55
chr14	20241000	20241400	E84
chr14	20241400	20241600	E54
chr14	20241600	20241800	E53
chr14	20241800	20242000	E38
chr14	20242000	20243600	E74
chr14	20243600	20243800	E72
chr14	20243800	20244400	E74
chr14	20244400	20244800	E72
chr14	20244800	20245400	E74
chr14	20245400	20245600	E47
chr14	20245600	20251000	E73
chr14	20251000	20251200	E72
chr14	20251200	20251800	E74
chr14	20251800	20252000	E48
chr14	20252000	20253200	E74
chr14	20253200	20253400	E79
chr14	20253400	20255200	E73
chr14	20255200	20255400	E47
chr14	20255400	20263200	E73
chr14	20263200	20263400	E72
chr14	20263400	20263800	E74
chr14	20263800	20264000	E46
chr14	20264000	20264200	E74
chr14	20264200	20264400	E72
chr14	20264400	20270000	E73
chr14	20270000	20270200	E47
chr14	20270200	20293000	E73
chr14	20293000	20293200	E72
chr14	20293200	20297600	E74
chr14	20297600	20297800	E75
chr14	20297800	20298000	E74
chr14	20298000	20298200	E46
chr14	20298200	20299400	E74
chr14	20299400	20299600	E79
chr14	20299600	20302200	E74
chr14	20302200	20302400	E45
chr14	20302400	20306400	E74
chr14	20306400	20306600	E72
chr14	20306600	20307000	E74
chr14	20307000	20307200	E48
chr14	20307200	20310400	E74
chr14	20310400	20310600	E46
chr14	20310600	20337000	E73
chr14	20337000	20337200	E47
chr14	20337200	20338000	E73
chr14	20338000	20338200	E47
chr14	20338200	20346400	E73
chr14	20346400	20346600	E13
chr14	20346600	20350800	E74
chr14	20350800	20351000	E48
chr14	20351000	20351200	E74
chr14	20351200	20351400	E72
chr14	20351400	20354800	E74
chr14	20354800	20355000	E72
chr14	20355000	20355800	E74
chr14	20355800	20356000	E46
chr14	20356000	20375600	E73
chr14	20375600	20375800	E72
chr14	20375800	20378800	E73
chr14	20378800	20379000	E72
chr14	20379000	20390200	E73
chr14	20390200	20390400	E75
chr14	20390400	20393000	E74
chr14	20393000	20393200	E13
chr14	20393200	20396400	E74
chr14	20396400	20396600	E48
chr14	20396600	20398600	E74
chr14	20398600	20398800	E45
chr14	20398800	20399000	E74
chr14	20399000	20399200	E72
chr14	20399200	20414200	E73
chr14	20414200	20414400	E72
chr14	20414400	20415200	E74
chr14	20415200	20415400	E72
chr14	20415400	20415600	E74
chr14	20415600	20415800	E72
chr14	20415800	20427000	E73
chr14	20427000	20427200	E47
chr14	20427200	20432800	E73
chr14	20432800	20433000	E47
chr14	20433000	20438400	E73
chr14	20438400	20438600	E72
chr14	20438600	20441000	E74
chr14	20441000	20441200	E72
chr14	20441200	20442600	E73
chr14	20442600	20442800	E47
chr14	20442800	20448000	E73
chr14	20448000	20448200	E47
chr14	20448200	20456000	E73
chr14	20456000	20456200	E72
chr14	20456200	20456400	E47
chr14	20456400	20459200	E73
chr14	20459200	20459400	E71
chr14	20459400	20465800	E73
chr14	20465800	20466000	E47
chr14	20466000	20470000	E73
chr14	20470000	20470200	E72
chr14	20470200	20470400	E74
chr14	20470400	20470600	E47
chr14	20470600	20477600	E73
chr14	20477600	20477800	E72
chr14	20477800	20478400	E74
chr14	20478400	20478600	E72
chr14	20478600	20479200	E74
chr14	20479200	20479400	E13
chr14	20479400	20482400	E74
chr14	20482400	20482600	E78
chr14	20482600	20486600	E73
chr14	20486600	20486800	E47
chr14	20486800	20496400	E73
chr14	20496400	20496600	E47
chr14	20496600	20504800	E73
chr14	20504800	20505000	E47
chr14	20505000	20522000	E73
chr14	20522000	20522200	E45
chr14	20522200	20524600	E74
chr14	20524600	20524800	E72
chr14	20524800	20526800	E74
chr14	20526800	20527000	E71
chr14	20527000	20542400	E73
chr14	20542400	20542600	E47
chr14	20542600	20545200	E73
chr14	20545200	20545400	E72
chr14	20545400	20546800	E73
chr14	20546800	20547000	E47
chr14	20547000	20563800	E73
chr14	20563800	20564000	E13
chr14	20564000	20564800	E74
chr14	20564800	20565000	E78
chr14	20565000	20568400	E74
chr14	20568400	20568600	E72
chr14	20568600	20568800	E74
chr14	20568800	20605400	E73
chr14	20605400	20605600	E72
chr14	20605600	20607600	E74
chr14	20607600	20607800	E72
chr14	20607800	20609000	E73
chr14	20609000	20609200	E47
chr14	20609200	20614400	E73
chr14	20614400	20614600	E72
chr14	20614600	20618400	E74
chr14	20618400	20618800	E73
chr14	20618800	20619000	E25
chr14	20619000	20632200	E73
chr14	20632200	20632400	E47
chr14	20632400	20644400	E73
chr14	20644400	20644600	E72
chr14	20644600	20646600	E73
chr14	20646600	20646800	E72
chr14	20646800	20656000	E73
chr14	20656000	20656200	E46
chr14	20656200	20668000	E73
chr14	20668000	20668200	E72
chr14	20668200	20672000	E74
chr14	20672000	20672200	E13
chr14	20672200	20674000	E74
chr14	20674000	20674200	E48
chr14	20674200	20674800	E74
chr14	20674800	20675000	E72
chr14	20675000	20676600	E74
chr14	20676600	20676800	E48
chr14	20676800	20679000	E74
chr14	20679000	20679200	E48
chr14	20679200	20680600	E74
chr14	20680600	20680800	E72
chr14	20680800	20684000	E74
chr14	20684000	20684200	E46
chr14	20684200	20686400	E74
chr14	20686400	20686600	E72
chr14	20686600	20690200	E74
chr14	20690200	20690400	E80
chr14	20690400	20694600	E74
chr14	20694600	20694800	E46
chr14	20694800	20707400	E73
chr14	20707400	20707600	E72
chr14	20707600	20708800	E74
chr14	20708800	20709000	E72
chr14	20709000	20710600	E74
chr14	20710600	20710800	E45
chr14	20710800	20711000	E72
chr14	20711000	20714000	E74
chr14	20714000	20714200	E46
chr14	20714200	20716400	E74
chr14	20716400	20716600	E6
chr14	20716600	20725600	E74
chr14	20725600	20725800	E72
chr14	20725800	20726600	E74
chr14	20726600	20726800	E44
chr14	20726800	20730200	E74
chr14	20730200	20730600	E55
chr14	20730600	20730800	E38
chr14	20730800	20731000	E84
chr14	20731000	20731200	E56
chr14	20731200	20731400	E84
chr14	20731400	20731600	E74
chr14	20731600	20731800	E71
chr14	20731800	20737600	E74
chr14	20737600	20737800	E48
chr14	20737800	20739600	E74
chr14	20739600	20739800	E49
chr14	20739800	20740000	E74
chr14	20740000	20740400	E72
chr14	20740400	20742000	E74
chr14	20742000	20742200	E80
chr14	20742200	20746600	E74
chr14	20746600	20746800	E72
chr14	20746800	20747400	E74
chr14	20747400	20747600	E81
chr14	20747600	20747800	E74
chr14	20747800	20748000	E72
chr14	20748000	20748400	E74
chr14	20748400	20748600	E48
chr14	20748600	20749000	E45
chr14	20749000	20749400	E74
chr14	20749400	20749600	E44
chr14	20749600	20749800	E48
chr14	20749800	20754600	E74
chr14	20754600	20754800	E72
chr14	20754800	20755000	E74
chr14	20755000	20755200	E48
chr14	20755200	20755400	E38
chr14	20755400	20755600	E55
chr14	20755600	20755800	E37
chr14	20755800	20756000	E54
chr14	20756000	20756200	E55
chr14	20756200	20756400	E54
chr14	20756400	20756600	E37
chr14	20756600	20756800	E45
chr14	20756800	20760400	E74
chr14	20760400	20760600	E46
chr14	20760600	20762600	E74
chr14	20762600	20763000	E82
chr14	20763000	20763200	E5
chr14	20763200	20763400	E32
chr14	20763400	20763600	E50
chr14	20763600	20763800	E41
chr14	20763800	20764000	E23
chr14	20764000	20764200	E84
chr14	20764200	20765000	E74
chr14	20765000	20765200	E48
chr14	20765200	20765800	E74
chr14	20765800	20766000	E72
chr14	20766000	20768800	E74
chr14	20768800	20769000	E72
chr14	20769000	20769200	E74
chr14	20769200	20770200	E82
chr14	20770200	20770400	E13
chr14	20770400	20771000	E82
chr14	20771000	20772600	E74
chr14	20772600	20772800	E82
chr14	20772800	20773000	E31
chr14	20773000	20773200	E23
chr14	20773200	20773400	E29
chr14	20773400	20773800	E24
chr14	20773800	20774000	E19
chr14	20774000	20774200	E21
chr14	20774200	20774400	E24
chr14	20774400	20774600	E25
chr14	20774600	20774800	E82
chr14	20774800	20775000	E74
chr14	20775000	20775200	E45
chr14	20775200	20776200	E74
chr14	20776200	20776400	E25
chr14	20776400	20776600	E82
chr14	20776600	20776800	E45
chr14	20776800	20784000	E74
chr14	20784000	20784200	E72
chr14	20784200	20784800	E74
chr14	20784800	20785000	E44
chr14	20785000	20786200	E74
chr14	20786200	20786400	E71
chr14	20786400	20786600	E74
chr14	20786600	20786800	E76
chr14	20786800	20787200	E74
chr14	20787200	20787400	E45
chr14	20787400	20788800	E74
chr14	20788800	20789000	E44
chr14	20789000	20789400	E74
chr14	20789400	20789600	E46
chr14	20789600	20790400	E74
chr14	20790400	20790600	E44
chr14	20790600	20794200	E74
chr14	20794200	20794400	E13
chr14	20794400	20795000	E82
chr14	20795000	20795200	E25
chr14	20795200	20795400	E23
chr14	20795400	20795600	E24
chr14	20795600	20795800	E70
chr14	20795800	20796000	E85
chr14	20796000	20796200	E22
chr14	20796200	20796600	E23
chr14	20796600	20796800	E25
chr14	20796800	20797000	E37
chr14	20797000	20797200	E31
chr14	20797200	20797400	E25
chr14	20797400	20797600	E31
chr14	20797600	20797800	E82
chr14	20797800	20798400	E23
chr14	20798400	20798600	E31
chr14	20798600	20799000	E27
chr14	20799000	20799200	E29
chr14	20799200	20799400	E24
chr14	20799400	20799600	E29
chr14	20799600	20799800	E28
chr14	20799800	20800200	E26
chr14	20800200	20800400	E29
chr14	20800400	20800600	E20
chr14	20800600	20800800	E19
chr14	20800800	20801000	E20
chr14	20801000	20801600	E19
chr14	20801600	20801800	E20
chr14	20801800	20802200	E85
chr14	20802200	20802400	E63
chr14	20802400	20802600	E61
chr14	20802600	20802800	E52
chr14	20802800	20803000	E16
chr14	20803000	20803200	E52
chr14	20803200	20803400	E42
chr14	20803400	20803600	E53
chr14	20803600	20803800	E55
chr14	20803800	20804000	E38
chr14	20804000	20804200	E48
chr14	20804200	20804600	E74
chr14	20804600	20804800	E46
chr14	20804800	20805200	E82
chr14	20805200	20805400	E25
chr14	20805400	20805800	E82
chr14	20805800	20806000	E7
chr14	20806000	20806600	E82
chr14	20806600	20806800	E13
chr14	20806800	20807000	E82
chr14	20807000	20807600	E74
chr14	20807600	20807800	E45
chr14	20807800	20808000	E55
chr14	20808000	20808200	E25
chr14	20808200	20808400	E34
chr14	20808400	20808600	E36
chr14	20808600	20808800	E32
chr14	20808800	20809200	E82
chr14	20809200	20809400	E38
chr14	20809400	20809600	E54
chr14	20809600	20809800	E40
chr14	20809800	20810000	E21
chr14	20810000	20810200	E19
chr14	20810200	20810400	E20
chr14	20810400	20811600	E19
chr14	20811600	20811800	E20
chr14	20811800	20812400	E19
chr14	20812400	20812600	E85
chr14	20812600	20812800	E28
chr14	20812800	20813000	E30
chr14	20813000	20813200	E32
chr14	20813200	20813400	E36
chr14	20813400	20813600	E44
chr14	20813600	20813800	E38
chr14	20813800	20814000	E25
chr14	20814000	20814200	E82
chr14	20814200	20814400	E44
chr14	20814400	20814800	E82
chr14	20814800	20815000	E13
chr14	20815000	20815400	E82
chr14	20815400	20815600	E48
chr14	20815600	20816000	E55
chr14	20816000	20816200	E36
chr14	20816200	20816600	E55
chr14	20816600	20817400	E74
chr14	20817400	20817600	E71
chr14	20817600	20818000	E74
chr14	20818000	20818200	E72
chr14	20818200	20819200	E74
chr14	20819200	20819400	E72
chr14	20819400	20820400	E74
chr14	20820400	20820600	E76
chr14	20820600	20821200	E74
chr14	20821200	20821400	E48
chr14	20821400	20821600	E55
chr14	20821600	20821800	E38
chr14	20821800	20822000	E37
chr14	20822000	20823800	E74
chr14	20823800	20824000	E44
chr14	20824000	20824400	E72
chr14	20824400	20825600	E74
chr14	20825600	20825800	E72
chr14	20825800	20826000	E71
chr14	20826000	20827200	E74
chr14	20827200	20827600	E82
chr14	20827600	20829200	E74
chr14	20829200	20829400	E48
chr14	20829400	20829600	E72
chr14	20829600	20832200	E74
chr14	20832200	20832400	E45
chr14	20832400	20833600	E82
chr14	20833600	20833800	E83
chr14	20833800	20834000	E12
chr14	20834000	20834200	E15
chr14	20834200	20834400	E16
chr14	20834400	20834800	E83
chr14	20834800	20835000	E40
chr14	20835000	20835200	E60
chr14	20835200	20835600	E64
chr14	20835600	20835800	E43
chr14	20835800	20836000	E66
chr14	20836000	20836200	E63
chr14	20836200	20836400	E59
chr14	20836400	20836600	E40
chr14	20836600	20837000	E82
chr14	20837000	20837200	E48
chr14	20837200	20837400	E74
chr14	20837400	20837600	E48
chr14	20837600	20837800	E55
chr14	20837800	20838000	E36
chr14	20838000	20838200	E55
chr14	20838200	20838400	E36
chr14	20838400	20838600	E48
chr14	20838600	20839600	E74
chr14	20839600	20839800	E46
chr14	20839800	20840000	E72
chr14	20840000	20842200	E74
chr14	20842200	20842400	E72
chr14	20842400	20842600	E74
chr14	20842600	20842800	E72
chr14	20842800	20843200	E74
chr14	20843200	20843400	E48
chr14	20843400	20844400	E74
chr14	20844400	20844600	E72
chr14	20844600	20845800	E74
chr14	20845800	20846000	E72
chr14	20846000	20847600	E74
chr14	20847600	20847800	E72
chr14	20847800	20851000	E74
chr14	20851000	20851400	E45
chr14	20851400	20851600	E48
chr14	20851600	20853400	E74
chr14	20853400	20853600	E45
chr14	20853600	20853800	E46
chr14	20853800	20854600	E74
chr14	20854600	20854800	E71
chr14	20854800	20855000	E48
chr14	20855000	20855400	E55
chr14	20855400	20855600	E38
chr14	20855600	20855800	E37
chr14	20855800	20856000	E25
chr14	20856000	20856200	E54
chr14	20856200	20856400	E53
chr14	20856400	20859600	E74
chr14	20859600	20859800	E78
chr14	20859800	20860400	E74
chr14	20860400	20860600	E45
chr14	20860600	20861600	E74
chr14	20861600	20861800	E13
chr14	20861800	20862000	E48
chr14	20862000	20862800	E74
chr14	20862800	20863000	E82
chr14	20863000	20863200	E13
chr14	20863200	20863400	E82
chr14	20863400	20864200	E74
chr14	20864200	20864400	E37
chr14	20864400	20864800	E55
chr14	20864800	20866200	E74
chr14	20866200	20866400	E71
chr14	20866400	20868600	E74
chr14	20868600	20868800	E82
chr14	20868800	20869000	E83
chr14	20869000	20869200	E16
chr14	20869200	20869800	E83
chr14	20869800	20870000	E16
chr14	20870000	20870200	E83
chr14	20870200	20870400	E82
chr14	20870400	20872400	E74
chr14	20872400	20872600	E77
chr14	20872600	20872800	E74
chr14	20872800	20873000	E46
chr14	20873000	20874400	E74
chr14	20874400	20874600	E46
chr14	20874600	20875400	E74
chr14	20875400	20875600	E45
chr14	20875600	20876400	E74
chr14	20876400	20876600	E48
chr14	20876600	20877200	E74
chr14	20877200	20877400	E25
chr14	20877400	20879000	E82
chr14	20879000	20879200	E13
chr14	20879200	20879400	E7
chr14	20879400	20879600	E82
chr14	20879600	20879800	E16
chr14	20879800	20880000	E40
chr14	20880000	20880200	E70
chr14	20880200	20880600	E85
chr14	20880600	20881400	E20
chr14	20881400	20881600	E19
chr14	20881600	20881800	E20
chr14	20881800	20882400	E85
chr14	20882400	20882600	E67
chr14	20882600	20882800	E43
chr14	20882800	20883600	E82
chr14	20883600	20883800	E57
chr14	20883800	20884000	E51
chr14	20884000	20884200	E17
chr14	20884200	20884400	E85
chr14	20884400	20884600	E67
chr14	20884600	20884800	E69
chr14	20884800	20885000	E9
chr14	20885000	20885200	E7
chr14	20885200	20885400	E39
chr14	20885400	20885600	E7
chr14	20885600	20885800	E13
chr14	20885800	20886200	E82
chr14	20886200	20886400	E7
chr14	20886400	20886600	E13
chr14	20886600	20886800	E8
chr14	20886800	20887000	E13
chr14	20887000	20887200	E6
chr14	20887200	20887600	E5
chr14	20887600	20887800	E4
chr14	20887800	20888000	E50
chr14	20888000	20888400	E5
chr14	20888400	20888600	E7
chr14	20888600	20889000	E82
chr14	20889000	20889400	E6
chr14	20889400	20889800	E7
chr14	20889800	20890000	E38
chr14	20890000	20890200	E76
chr14	20890200	20890400	E35
chr14	20890400	20890600	E44
chr14	20890600	20890800	E56
chr14	20890800	20891000	E35
chr14	20891000	20891200	E37
chr14	20891200	20891400	E55
chr14	20891400	20891600	E37
chr14	20891600	20892000	E84
chr14	20892000	20892200	E82
chr14	20892200	20892400	E13
chr14	20892400	20892600	E38
chr14	20892600	20892800	E13
chr14	20892800	20893000	E8
chr14	20893000	20893400	E41
chr14	20893400	20893600	E68
chr14	20893600	20893800	E60
chr14	20893800	20894000	E62
chr14	20894000	20894400	E40
chr14	20894400	20894600	E41
chr14	20894600	20894800	E62
chr14	20894800	20895200	E61
chr14	20895200	20896800	E85
chr14	20896800	20897000	E67
chr14	20897000	20897200	E64
chr14	20897200	20897600	E63
chr14	20897600	20898000	E61
chr14	20898000	20898400	E66
chr14	20898400	20898600	E40
chr14	20898600	20898800	E37
chr14	20898800	20899000	E40
chr14	20899000	20899200	E16
chr14	20899200	20899400	E55
chr14	20899400	20899600	E54
chr14	20899600	20899800	E55
chr14	20899800	20900000	E36
chr14	20900000	20900200	E55
chr14	20900200	20900400	E38
chr14	20900400	20900600	E13
chr14	20900600	20901000	E82
chr14	20901000	20901200	E44
chr14	20901200	20901400	E82
chr14	20901400	20901600	E13
chr14	20901600	20901800	E82
chr14	20901800	20902200	E13
chr14	20902200	20902400	E82
chr14	20902400	20902600	E38
chr14	20902600	20902800	E13
chr14	20902800	20903000	E55
chr14	20903000	20903200	E71
chr14	20903200	20904600	E74
chr14	20904600	20905000	E55
chr14	20905000	20905400	E38
chr14	20905400	20905600	E35
chr14	20905600	20905800	E34
chr14	20905800	20906600	E50
chr14	20906600	20906800	E34
chr14	20906800	20907000	E41
chr14	20907000	20907200	E34
chr14	20907200	20907400	E41
chr14	20907400	20907600	E4
chr14	20907600	20908000	E50
chr14	20908000	20908200	E7
chr14	20908200	20908400	E8
chr14	20908400	20908600	E5
chr14	20908600	20908800	E41
chr14	20908800	20909000	E43
chr14	20909000	20909200	E60
chr14	20909200	20909400	E63
chr14	20909400	20909600	E61
chr14	20909600	20909800	E60
chr14	20909800	20910200	E41
chr14	20910200	20910400	E44
chr14	20910400	20910600	E74
chr14	20910600	20910800	E48
chr14	20910800	20911400	E74
chr14	20911400	20911600	E72
chr14	20911600	20911800	E46
chr14	20911800	20913000	E74
chr14	20913000	20913200	E13
chr14	20913200	20913400	E7
chr14	20913400	20913600	E38
chr14	20913600	20913800	E77
chr14	20913800	20914000	E76
chr14	20914000	20914200	E6
chr14	20914200	20914600	E82
chr14	20914600	20914800	E38
chr14	20914800	20915000	E16
chr14	20915000	20915200	E39
chr14	20915200	20915400	E16
chr14	20915400	20915800	E82
chr14	20915800	20916000	E77
chr14	20916000	20916200	E45
chr14	20916200	20916400	E74
chr14	20916400	20916600	E49
chr14	20916600	20917400	E74
chr14	20917400	20917600	E46
chr14	20917600	20918400	E74
chr14	20918400	20918600	E72
chr14	20918600	20918800	E74
chr14	20918800	20919000	E72
chr14	20919000	20920000	E74
chr14	20920000	20920400	E45
chr14	20920400	20920600	E48
chr14	20920600	20920800	E38
chr14	20920800	20921000	E37
chr14	20921000	20921200	E36
chr14	20921200	20921400	E33
chr14	20921400	20921600	E34
chr14	20921600	20921800	E30
chr14	20921800	20922000	E29
chr14	20922000	20922200	E28
chr14	20922200	20922400	E20
chr14	20922400	20924200	E19
chr14	20924200	20924400	E20
chr14	20924400	20924600	E21
chr14	20924600	20924800	E26
chr14	20924800	20925000	E29
chr14	20925000	20925200	E30
chr14	20925200	20925400	E33
chr14	20925400	20925600	E23
chr14	20925600	20925800	E7
chr14	20925800	20926000	E82
chr14	20926000	20926200	E7
chr14	20926200	20926400	E82
chr14	20926400	20926800	E55
chr14	20926800	20927000	E37
chr14	20927000	20927200	E55
chr14	20927200	20927400	E37
chr14	20927400	20927600	E32
chr14	20927600	20927800	E54
chr14	20927800	20928000	E37
chr14	20928000	20928200	E33
chr14	20928200	20928400	E29
chr14	20928400	20928600	E85
chr14	20928600	20928800	E20
chr14	20928800	20929000	E85
chr14	20929000	20929400	E19
chr14	20929400	20930200	E20
chr14	20930200	20930600	E85
chr14	20930600	20930800	E51
chr14	20930800	20931000	E40
chr14	20931000	20931200	E37
chr14	20931200	20931400	E7
chr14	20931400	20931600	E82
chr14	20931600	20931800	E25
chr14	20931800	20932400	E82
chr14	20932400	20932600	E40
chr14	20932600	20932800	E59
chr14	20932800	20933000	E35
chr14	20933000	20933200	E40
chr14	20933200	20933400	E35
chr14	20933400	20933600	E48
chr14	20933600	20935800	E74
chr14	20935800	20936000	E48
chr14	20936000	20936200	E74
chr14	20936200	20936400	E55
chr14	20936400	20936600	E38
chr14	20936600	20936800	E39
chr14	20936800	20937000	E57
chr14	20937000	20937200	E43
chr14	20937200	20937400	E28
chr14	20937400	20937800	E20
chr14	20937800	20938200	E19
chr14	20938200	20938800	E20
chr14	20938800	20939000	E85
chr14	20939000	20939200	E28
chr14	20939200	20939600	E29
chr14	20939600	20939800	E24
chr14	20939800	20940000	E23
chr14	20940000	20940200	E32
chr14	20940200	20940800	E5
chr14	20940800	20941000	E7
chr14	20941000	20941400	E82
chr14	20941400	20941600	E76
chr14	20941600	20941800	E46
chr14	20941800	20942200	E74
chr14	20942200	20942400	E82
chr14	20942400	20942600	E48
chr14	20942600	20942800	E13
chr14	20942800	20944600	E74
chr14	20944600	20944800	E77
chr14	20944800	20945000	E55
chr14	20945000	20945200	E38
chr14	20945200	20945400	E12
chr14	20945400	20945600	E44
chr14	20945600	20945800	E40
chr14	20945800	20946000	E38
chr14	20946000	20946200	E48
chr14	20946200	20947200	E74
chr14	20947200	20947400	E48
chr14	20947400	20947600	E82
chr14	20947600	20947800	E74
chr14	20947800	20948000	E25
chr14	20948000	20948200	E74
chr14	20948200	20948400	E72
chr14	20948400	20948600	E74
chr14	20948600	20948800	E72
chr14	20948800	20949000	E45
chr14	20949000	20952400	E74
chr14	20952400	20952600	E13
chr14	20952600	20952800	E36
chr14	20952800	20953000	E74
chr14	20953000	20953200	E72
chr14	20953200	20954000	E74
chr14	20954000	20954200	E76
chr14	20954200	20954400	E74
chr14	20954400	20954600	E48
chr14	20954600	20954800	E82
chr14	20954800	20955200	E55
chr14	20955200	20955400	E16
chr14	20955400	20955600	E37
chr14	20955600	20955800	E16
chr14	20955800	20956000	E52
chr14	20956000	20956200	E84
chr14	20956200	20956400	E16
chr14	20956400	20956600	E84
chr14	20956600	20956800	E16
chr14	20956800	20957000	E56
chr14	20957000	20957200	E42
chr14	20957200	20957400	E59
chr14	20957400	20957600	E60
chr14	20957600	20957800	E51
chr14	20957800	20958000	E67
chr14	20958000	20958200	E64
chr14	20958200	20959400	E67
chr14	20959400	20959800	E85
chr14	20959800	20960000	E20
chr14	20960000	20960200	E17
chr14	20960200	20960400	E85
chr14	20960400	20960600	E67
chr14	20960600	20961000	E64
chr14	20961000	20961200	E60
chr14	20961200	20962000	E61
chr14	20962000	20962200	E60
chr14	20962200	20962400	E61
chr14	20962400	20962600	E59
chr14	20962600	20962800	E42
chr14	20962800	20963000	E58
chr14	20963000	20963400	E40
chr14	20963400	20963600	E68
chr14	20963600	20963800	E16
chr14	20963800	20964000	E56
chr14	20964000	20964200	E82
chr14	20964200	20964400	E56
chr14	20964400	20966000	E82
chr14	20966000	20966200	E74
chr14	20966200	20966400	E55
chr14	20966400	20966600	E53
chr14	20966600	20966800	E55
chr14	20966800	20967000	E84
chr14	20967000	20967400	E54
chr14	20967400	20967600	E53
chr14	20967600	20967800	E55
chr14	20967800	20968000	E38
chr14	20968000	20968400	E82
chr14	20968400	20968600	E13
chr14	20968600	20969800	E74
chr14	20969800	20970000	E80
chr14	20970000	20971000	E74
chr14	20971000	20971200	E48
chr14	20971200	20971400	E74
chr14	20971400	20972400	E55
chr14	20972400	20972600	E54
chr14	20972600	20975600	E74
chr14	20975600	20976000	E72
chr14	20976000	20976200	E74
chr14	20976200	20976400	E48
chr14	20976400	20976600	E31
chr14	20976600	20977200	E84
chr14	20977200	20977400	E54
chr14	20977400	20977600	E53
chr14	20977600	20977800	E84
chr14	20977800	20978000	E53
chr14	20978000	20978200	E54
chr14	20978200	20979000	E74
chr14	20979000	20979200	E48
chr14	20979200	20980000	E74
chr14	20980000	20980200	E38
chr14	20980200	20980400	E37
chr14	20980400	20980600	E55
chr14	20980600	20980800	E54
chr14	20980800	20981200	E55
chr14	20981200	20981400	E48
chr14	20981400	20982200	E74
chr14	20982200	20982400	E72
chr14	20982400	20982600	E45
chr14	20982600	20982800	E74
chr14	20982800	20983000	E46
chr14	20983000	20984400	E74
chr14	20984400	20984600	E71
chr14	20984600	20988400	E74
chr14	20988400	20988800	E72
chr14	20988800	20989400	E74
chr14	20989400	20989600	E82
chr14	20989600	20993600	E74
chr14	20993600	20993800	E25
chr14	20993800	20994200	E82
chr14	20994200	20994400	E74
chr14	20994400	20994600	E72
chr14	20994600	20995000	E74
chr14	20995000	20995200	E71
chr14	20995200	20996800	E74
chr14	20996800	20997200	E46
chr14	20997200	20998400	E74
chr14	20998400	20998600	E45
chr14	20998600	20998800	E82
chr14	20998800	20999000	E23
chr14	20999000	20999200	E25
chr14	20999200	20999400	E31
chr14	20999400	21000000	E82
chr14	21000000	21000200	E55
chr14	21000200	21000400	E13
chr14	21000400	21002600	E74
chr14	21002600	21002800	E72
chr14	21002800	21004200	E74
chr14	21004200	21004400	E48
chr14	21004400	21011600	E74
chr14	21011600	21011800	E45
chr14	21011800	21013200	E74
chr14	21013200	21013400	E46
chr14	21013400	21014400	E74
chr14	21014400	21014600	E45
chr14	21014600	21016400	E74
chr14	21016400	21016600	E48
chr14	21016600	21016800	E45
chr14	21016800	21017000	E48
chr14	21017000	21017200	E72
chr14	21017200	21017800	E74
chr14	21017800	21018000	E79
chr14	21018000	21020000	E74
chr14	21020000	21020200	E48
chr14	21020200	21021400	E74
chr14	21021400	21021600	E25
chr14	21021600	21021800	E82
chr14	21021800	21022400	E74
chr14	21022400	21022600	E45
chr14	21022600	21022800	E74
chr14	21022800	21023000	E45
chr14	21023000	21023400	E74
chr14	21023400	21023600	E46
chr14	21023600	21024000	E74
chr14	21024000	21024200	E48
chr14	21024200	21029800	E74
chr14	21029800	21030000	E72
chr14	21030000	21032200	E74
chr14	21032200	21032400	E46
chr14	21032400	21037200	E74
chr14	21037200	21037400	E48
chr14	21037400	21038000	E74
chr14	21038000	21038600	E82
chr14	21038600	21039000	E6
chr14	21039000	21039200	E82
chr14	21039200	21039400	E16
chr14	21039400	21039600	E82
chr14	21039600	21042600	E74
chr14	21042600	21042800	E72
chr14	21042800	21043600	E74
chr14	21043600	21043800	E77
chr14	21043800	21047000	E74
chr14	21047000	21047400	E48
chr14	21047400	21048000	E74
chr14	21048000	21048200	E77
chr14	21048200	21048400	E74
chr14	21048400	21048600	E45
chr14	21048600	21049200	E74
chr14	21049200	21049400	E46
chr14	21049400	21051600	E74
chr14	21051600	21051800	E72
chr14	21051800	21052800	E74
chr14	21052800	21053000	E72
chr14	21053000	21053600	E74
chr14	21053600	21053800	E25
chr14	21053800	21055200	E74
chr14	21055200	21055400	E79
chr14	21055400	21055800	E74
chr14	21055800	21056000	E25
chr14	21056000	21056400	E84
chr14	21056400	21057000	E82
chr14	21057000	21057200	E13
chr14	21057200	21057400	E74
chr14	21057400	21057600	E72
chr14	21057600	21058200	E74
chr14	21058200	21058400	E72
chr14	21058400	21058800	E74
chr14	21058800	21059200	E82
chr14	21059200	21059400	E7
chr14	21059400	21059600	E46
chr14	21059600	21059800	E74
chr14	21059800	21060200	E82
chr14	21060200	21060400	E25
chr14	21060400	21061600	E74
chr14	21061600	21061800	E48
chr14	21061800	21062000	E74
chr14	21062000	21062200	E48
chr14	21062200	21062600	E74
chr14	21062600	21062800	E72
chr14	21062800	21067600	E74
chr14	21067600	21067800	E48
chr14	21067800	21071200	E74
chr14	21071200	21071400	E72
chr14	21071400	21073200	E74
chr14	21073200	21073400	E79
chr14	21073400	21074400	E74
chr14	21074400	21074600	E45
chr14	21074600	21074800	E55
chr14	21074800	21075000	E38
chr14	21075000	21075200	E55
chr14	21075200	21075400	E53
chr14	21075400	21075600	E54
chr14	21075600	21076000	E55
chr14	21076000	21076400	E25
chr14	21076400	21076600	E84
chr14	21076600	21077000	E52
chr14	21077000	21077200	E32
chr14	21077200	21077600	E24
chr14	21077600	21077800	E21
chr14	21077800	21078200	E19
chr14	21078200	21078400	E21
chr14	21078400	21078600	E28
chr14	21078600	21078800	E29
chr14	21078800	21079000	E33
chr14	21079000	21079400	E34
chr14	21079400	21079600	E38
chr14	21079600	21080000	E37
chr14	21080000	21080200	E33
chr14	21080200	21080400	E43
chr14	21080400	21080600	E51
chr14	21080600	21080800	E59
chr14	21080800	21081600	E85
chr14	21081600	21081800	E28
chr14	21081800	21082000	E85
chr14	21082000	21082400	E20
chr14	21082400	21082800	E85
chr14	21082800	21083000	E51
chr14	21083000	21083200	E60
chr14	21083200	21083400	E62
chr14	21083400	21083600	E66
chr14	21083600	21083800	E62
chr14	21083800	21084000	E40
chr14	21084000	21084200	E35
chr14	21084200	21084400	E39
chr14	21084400	21084600	E68
chr14	21084600	21084800	E10
chr14	21084800	21085000	E66
chr14	21085000	21085200	E61
chr14	21085200	21085400	E63
chr14	21085400	21085600	E64
chr14	21085600	21086000	E67
chr14	21086000	21086600	E85
chr14	21086600	21086800	E67
chr14	21086800	21087000	E64
chr14	21087000	21087400	E65
chr14	21087400	21087600	E10
chr14	21087600	21087800	E66
chr14	21087800	21088000	E40
chr14	21088000	21088200	E82
chr14	21088200	21088400	E37
chr14	21088400	21088600	E16
chr14	21088600	21088800	E13
chr14	21088800	21089200	E82
chr14	21089200	21089400	E15
chr14	21089400	21089600	E38
chr14	21089600	21089800	E36
chr14	21089800	21090000	E38
chr14	21090000	21090200	E41
chr14	21090200	21090400	E66
chr14	21090400	21090600	E10
chr14	21090600	21090800	E65
chr14	21090800	21091000	E64
chr14	21091000	21091200	E67
chr14	21091200	21091600	E85
chr14	21091600	21092200	E67
chr14	21092200	21092400	E64
chr14	21092400	21092600	E67
chr14	21092600	21093000	E85
chr14	21093000	21093200	E20
chr14	21093200	21093600	E85
chr14	21093600	21094200	E29
chr14	21094200	21094600	E33
chr14	21094600	21094800	E27
chr14	21094800	21095000	E31
chr14	21095000	21095200	E25
chr14	21095200	21095400	E38
chr14	21095400	21095600	E48
chr14	21095600	21096800	E74
chr14	21096800	21097000	E48
chr14	21097000	21097800	E82
chr14	21097800	21098000	E25
chr14	21098000	21098400	E23
chr14	21098400	21098600	E24
chr14	21098600	21098800	E29
chr14	21098800	21099000	E28
chr14	21099000	21099200	E21
chr14	21099200	21099400	E24
chr14	21099400	21099600	E21
chr14	21099600	21099800	E29
chr14	21099800	21100000	E26
chr14	21100000	21100400	E29
chr14	21100400	21100600	E24
chr14	21100600	21100800	E26
chr14	21100800	21101200	E28
chr14	21101200	21101400	E26
chr14	21101400	21101600	E29
chr14	21101600	21101800	E30
chr14	21101800	21102000	E33
chr14	21102000	21102200	E37
chr14	21102200	21102400	E48
chr14	21102400	21102600	E74
chr14	21102600	21102800	E45
chr14	21102800	21103000	E56
chr14	21103000	21103200	E82
chr14	21103200	21103400	E13
chr14	21103400	21104600	E74
chr14	21104600	21104800	E78
chr14	21104800	21105000	E72
chr14	21105000	21108000	E74
chr14	21108000	21108200	E72
chr14	21108200	21108800	E74
chr14	21108800	21109000	E48
chr14	21109000	21109600	E74
chr14	21109600	21110000	E72
chr14	21110000	21110200	E80
chr14	21110200	21111000	E74
chr14	21111000	21111200	E46
chr14	21111200	21111400	E48
chr14	21111400	21113000	E74
chr14	21113000	21113200	E46
chr14	21113200	21113400	E72
chr14	21113400	21114200	E74
chr14	21114200	21114400	E72
chr14	21114400	21117800	E74
chr14	21117800	21118000	E75
chr14	21118000	21120000	E74
chr14	21120000	21120200	E82
chr14	21120200	21120400	E56
chr14	21120400	21120600	E82
chr14	21120600	21121000	E25
chr14	21121000	21121200	E23
chr14	21121200	21121400	E32
chr14	21121400	21121800	E26
chr14	21121800	21122000	E30
chr14	21122000	21122200	E33
chr14	21122200	21122400	E82
chr14	21122400	21122600	E25
chr14	21122600	21122800	E35
chr14	21122800	21123000	E44
chr14	21123000	21124000	E74
chr14	21124000	21124200	E46
chr14	21124200	21124400	E77
chr14	21124400	21124600	E48
chr14	21124600	21125000	E82
chr14	21125000	21125200	E38
chr14	21125200	21125600	E82
chr14	21125600	21125800	E25
chr14	21125800	21126000	E36
chr14	21126000	21126200	E35
chr14	21126200	21126400	E38
chr14	21126400	21126600	E37
chr14	21126600	21126800	E55
chr14	21126800	21127000	E37
chr14	21127000	21127600	E74
chr14	21127600	21127800	E48
chr14	21127800	21129000	E74
chr14	21129000	21129200	E55
chr14	21129200	21129400	E74
chr14	21129400	21129800	E55
chr14	21129800	21130000	E36
chr14	21130000	21130200	E38
chr14	21130200	21130400	E37
chr14	21130400	21130800	E25
chr14	21130800	21131000	E27
chr14	21131000	21131400	E30
chr14	21131400	21132200	E85
chr14	21132200	21132400	E20
chr14	21132400	21132600	E28
chr14	21132600	21132800	E85
chr14	21132800	21133000	E20
chr14	21133000	21133200	E28
chr14	21133200	21133800	E85
chr14	21133800	21134000	E20
chr14	21134000	21134200	E85
chr14	21134200	21134400	E20
chr14	21134400	21134600	E19
chr14	21134600	21135200	E85
chr14	21135200	21135400	E67
chr14	21135400	21135600	E64
chr14	21135600	21135800	E63
chr14	21135800	21136000	E64
chr14	21136000	21136200	E85
chr14	21136200	21136400	E67
chr14	21136400	21137000	E85
chr14	21137000	21137200	E67
chr14	21137200	21137600	E63
chr14	21137600	21137800	E61
chr14	21137800	21138000	E58
chr14	21138000	21138200	E84
chr14	21138200	21138400	E36
chr14	21138400	21138600	E39
chr14	21138600	21138800	E36
chr14	21138800	21139000	E56
chr14	21139000	21139200	E84
chr14	21139200	21139400	E52
chr14	21139400	21139800	E34
chr14	21139800	21140000	E33
chr14	21140000	21140200	E42
chr14	21140200	21140600	E34
chr14	21140600	21140800	E53
chr14	21140800	21141000	E36
chr14	21141000	21141200	E54
chr14	21141200	21141400	E36
chr14	21141400	21141800	E38
chr14	21141800	21142000	E34
chr14	21142000	21142600	E42
chr14	21142600	21142800	E40
chr14	21142800	21143000	E35
chr14	21143000	21143400	E82
chr14	21143400	21143600	E23
chr14	21143600	21144000	E25
chr14	21144000	21144200	E82
chr14	21144200	21144400	E25
chr14	21144400	21145600	E82
chr14	21145600	21145800	E25
chr14	21145800	21146200	E82
chr14	21146200	21146400	E77
chr14	21146400	21146600	E48
chr14	21146600	21146800	E82
chr14	21146800	21147000	E7
chr14	21147000	21147200	E82
chr14	21147200	21147400	E16
chr14	21147400	21147600	E84
chr14	21147600	21147800	E57
chr14	21147800	21148000	E60
chr14	21148000	21148400	E51
chr14	21148400	21149400	E85
chr14	21149400	21149600	E19
chr14	21149600	21150600	E85
chr14	21150600	21150800	E20
chr14	21150800	21151200	E85
chr14	21151200	21151400	E19
chr14	21151400	21151600	E20
chr14	21151600	21152200	E19
chr14	21152200	21152400	E20
chr14	21152400	21152800	E19
chr14	21152800	21153000	E20
chr14	21153000	21153200	E85
chr14	21153200	21153400	E28
chr14	21153400	21153600	E30
chr14	21153600	21153800	E23
chr14	21153800	21154200	E25
chr14	21154200	21154400	E7
chr14	21154400	21154600	E25
chr14	21154600	21154800	E6
chr14	21154800	21155200	E82
chr14	21155200	21155600	E74
chr14	21155600	21155800	E46
chr14	21155800	21156000	E74
chr14	21156000	21156200	E46
chr14	21156200	21156400	E74
chr14	21156400	21156600	E79
chr14	21156600	21156800	E46
chr14	21156800	21157000	E74
chr14	21157000	21157200	E48
chr14	21157200	21157800	E74
chr14	21157800	21158000	E48
chr14	21158000	21158600	E74
chr14	21158600	21158800	E48
chr14	21158800	21159000	E82
chr14	21159000	21159200	E22
chr14	21159200	21159600	E24
chr14	21159600	21159800	E55
chr14	21159800	21160000	E48
chr14	21160000	21160400	E74
chr14	21160400	21160600	E55
chr14	21160600	21165000	E74
chr14	21165000	21165200	E48
chr14	21165200	21165400	E72
chr14	21165400	21166000	E74
chr14	21166000	21166200	E13
chr14	21166200	21170200	E74
chr14	21170200	21170400	E46
chr14	21170400	21172000	E74
chr14	21172000	21172200	E48
chr14	21172200	21172400	E45
chr14	21172400	21173200	E74
chr14	21173200	21173400	E45
chr14	21173400	21173600	E46
chr14	21173600	21174000	E74
chr14	21174000	21174200	E82
chr14	21174200	21174400	E74
chr14	21174400	21174600	E82
chr14	21174600	21174800	E45
chr14	21174800	21175000	E74
chr14	21175000	21175200	E48
chr14	21175200	21176400	E74
chr14	21176400	21176600	E72
chr14	21176600	21178000	E74
chr14	21178000	21178200	E25
chr14	21178200	21181000	E74
chr14	21181000	21181200	E72
chr14	21181200	21181800	E74
chr14	21181800	21182000	E48
chr14	21182000	21182800	E74
chr14	21182800	21183000	E38
chr14	21183000	21183400	E55
chr14	21183400	21183600	E37
chr14	21183600	21183800	E55
chr14	21183800	21184000	E54
chr14	21184000	21184400	E53
chr14	21184400	21188400	E74
chr14	21188400	21188800	E82
chr14	21188800	21189000	E25
chr14	21189000	21191400	E74
chr14	21191400	21191600	E45
chr14	21191600	21191800	E44
chr14	21191800	21196600	E74
chr14	21196600	21196800	E46
chr14	21196800	21200400	E74
chr14	21200400	21200600	E72
chr14	21200600	21201800	E74
chr14	21201800	21202200	E82
chr14	21202200	21203200	E83
chr14	21203200	21203600	E82
chr14	21203600	21204000	E73
chr14	21204000	21204400	E74
chr14	21204400	21204600	E47
chr14	21204600	21207600	E74
chr14	21207600	21207800	E79
chr14	21207800	21210600	E74
chr14	21210600	21210800	E72
chr14	21210800	21211800	E74
chr14	21211800	21212000	E72
chr14	21212000	21212400	E74
chr14	21212400	21212600	E72
chr14	21212600	21212800	E74
chr14	21212800	21213000	E46
chr14	21213000	21214800	E74
chr14	21214800	21215000	E46
chr14	21215000	21215400	E74
chr14	21215400	21215600	E81
chr14	21215600	21215800	E80
chr14	21215800	21217400	E74
chr14	21217400	21217600	E72
chr14	21217600	21219400	E74
chr14	21219400	21219600	E82
chr14	21219600	21219800	E83
chr14	21219800	21220200	E16
chr14	21220200	21220600	E83
chr14	21220600	21221000	E12
chr14	21221000	21221600	E83
chr14	21221600	21222000	E82
chr14	21222000	21222600	E74
chr14	21222600	21222800	E72
chr14	21222800	21223800	E74
chr14	21223800	21224000	E79
chr14	21224000	21224200	E71
chr14	21224200	21224400	E74
chr14	21224400	21224600	E46
chr14	21224600	21225000	E74
chr14	21225000	21225200	E48
chr14	21225200	21225800	E74
chr14	21225800	21226000	E46
chr14	21226000	21226200	E25
chr14	21226200	21226400	E82
chr14	21226400	21226600	E13
chr14	21226600	21229800	E74
chr14	21229800	21230000	E72
chr14	21230000	21230800	E74
chr14	21230800	21231000	E48
chr14	21231000	21231400	E74
chr14	21231400	21231600	E48
chr14	21231600	21231800	E35
chr14	21231800	21232000	E37
chr14	21232000	21232800	E55
chr14	21232800	21233200	E54
chr14	21233200	21233400	E37
chr14	21233400	21233600	E36
chr14	21233600	21233800	E38
chr14	21233800	21234000	E55
chr14	21234000	21235200	E74
chr14	21235200	21235400	E55
chr14	21235400	21235600	E54
chr14	21235600	21235800	E55
chr14	21235800	21236000	E53
chr14	21236000	21236200	E32
chr14	21236200	21236400	E54
chr14	21236400	21236600	E56
chr14	21236600	21237000	E53
chr14	21237000	21237200	E37
chr14	21237200	21237400	E55
chr14	21237400	21237600	E71
chr14	21237600	21239400	E74
chr14	21239400	21239600	E48
chr14	21239600	21240000	E38
chr14	21240000	21240400	E35
chr14	21240400	21240600	E36
chr14	21240600	21240800	E38
chr14	21240800	21241000	E48
chr14	21241000	21241200	E72
chr14	21241200	21243800	E74
chr14	21243800	21244000	E72
chr14	21244000	21245200	E74
chr14	21245200	21245400	E46
chr14	21245400	21245800	E74
chr14	21245800	21246000	E78
chr14	21246000	21247200	E74
chr14	21247200	21247400	E54
chr14	21247400	21247800	E37
chr14	21247800	21248000	E53
chr14	21248000	21248200	E58
chr14	21248200	21248400	E60
chr14	21248400	21248600	E67
chr14	21248600	21249000	E85
chr14	21249000	21249400	E20
chr14	21249400	21251000	E85
chr14	21251000	21251200	E67
chr14	21251200	21251400	E59
chr14	21251400	21251600	E35
chr14	21251600	21251800	E32
chr14	21251800	21252200	E52
chr14	21252200	21252400	E53
chr14	21252400	21253200	E55
chr14	21253200	21253400	E38
chr14	21253400	21254200	E74
chr14	21254200	21254400	E55
chr14	21254400	21254600	E54
chr14	21254600	21254800	E84
chr14	21254800	21255200	E53
chr14	21255200	21255400	E23
chr14	21255400	21255600	E54
chr14	21255600	21255800	E55
chr14	21255800	21256200	E54
chr14	21256200	21256400	E55
chr14	21256400	21256600	E48
chr14	21256600	21257000	E74
chr14	21257000	21257200	E72
chr14	21257200	21259000	E74
chr14	21259000	21259200	E37
chr14	21259200	21259400	E36
chr14	21259400	21259600	E38
chr14	21259600	21260000	E32
chr14	21260000	21260600	E36
chr14	21260600	21260800	E40
chr14	21260800	21261200	E35
chr14	21261200	21261400	E42
chr14	21261400	21261600	E37
chr14	21261600	21261800	E25
chr14	21261800	21263400	E74
chr14	21263400	21263600	E45
chr14	21263600	21266000	E74
chr14	21266000	21266400	E55
chr14	21266400	21266600	E37
chr14	21266600	21266800	E36
chr14	21266800	21267000	E42
chr14	21267000	21267800	E35
chr14	21267800	21268000	E57
chr14	21268000	21268200	E42
chr14	21268200	21268600	E59
chr14	21268600	21268800	E35
chr14	21268800	21269000	E37
chr14	21269000	21271000	E55
chr14	21271000	21271200	E74
chr14	21271200	21271400	E48
chr14	21271400	21272000	E74
chr14	21272000	21272200	E48
chr14	21272200	21274800	E74
chr14	21274800	21275000	E45
chr14	21275000	21276000	E74
chr14	21276000	21276200	E48
chr14	21276200	21280000	E74
chr14	21280000	21280200	E72
chr14	21280200	21281600	E74
chr14	21281600	21281800	E45
chr14	21281800	21282000	E38
chr14	21282000	21282800	E74
chr14	21282800	21283000	E46
chr14	21283000	21283800	E74
chr14	21283800	21284000	E13
chr14	21284000	21284200	E48
chr14	21284200	21284400	E84
chr14	21284400	21284600	E13
chr14	21284600	21284800	E42
chr14	21284800	21285800	E61
chr14	21285800	21286000	E59
chr14	21286000	21286200	E57
chr14	21286200	21286400	E84
chr14	21286400	21287400	E55
chr14	21287400	21287600	E13
chr14	21287600	21287800	E82
chr14	21287800	21288000	E38
chr14	21288000	21288200	E55
chr14	21288200	21288400	E39
chr14	21288400	21288600	E36
chr14	21288600	21288800	E37
chr14	21288800	21289000	E54
chr14	21289000	21289600	E55
chr14	21289600	21289800	E53
chr14	21289800	21290000	E55
chr14	21290000	21290200	E54
chr14	21290200	21290400	E53
chr14	21290400	21290600	E54
chr14	21290600	21290800	E55
chr14	21290800	21291000	E54
chr14	21291000	21291400	E55
chr14	21291400	21291600	E48
chr14	21291600	21293200	E74
chr14	21293200	21293400	E45
chr14	21293400	21294800	E74
chr14	21294800	21295000	E38
chr14	21295000	21295200	E25
chr14	21295200	21295400	E56
chr14	21295400	21295800	E31
chr14	21295800	21296000	E25
chr14	21296000	21296200	E31
chr14	21296200	21296400	E52
chr14	21296400	21296600	E53
chr14	21296600	21297000	E55
chr14	21297000	21297200	E74
chr14	21297200	21297400	E48
chr14	21297400	21298400	E74
chr14	21298400	21298800	E48
chr14	21298800	21299200	E74
chr14	21299200	21299400	E75
chr14	21299400	21304800	E74
chr14	21304800	21305000	E72
chr14	21305000	21305400	E74
chr14	21305400	21305600	E76
chr14	21305600	21305800	E48
chr14	21305800	21306600	E74
chr14	21306600	21306800	E72
chr14	21306800	21310000	E74
chr14	21310000	21310200	E45
chr14	21310200	21310600	E74
chr14	21310600	21310800	E46
chr14	21310800	21312000	E74
chr14	21312000	21312200	E72
chr14	21312200	21316000	E74
chr14	21316000	21316200	E48
chr14	21316200	21316600	E74
chr14	21316600	21317000	E80
chr14	21317000	21317200	E74
chr14	21317200	21317400	E72
chr14	21317400	21319800	E74
chr14	21319800	21320000	E71
chr14	21320000	21322400	E74
chr14	21322400	21322600	E46
chr14	21322600	21323600	E74
chr14	21323600	21323800	E13
chr14	21323800	21324600	E74
chr14	21324600	21324800	E45
chr14	21324800	21325400	E74
chr14	21325400	21325600	E37
chr14	21325600	21325800	E25
chr14	21325800	21326000	E38
chr14	21326000	21328400	E74
chr14	21328400	21329000	E72
chr14	21329000	21332000	E74
chr14	21332000	21332200	E78
chr14	21332200	21332400	E74
chr14	21332400	21332600	E72
chr14	21332600	21333600	E74
chr14	21333600	21333800	E44
chr14	21333800	21335400	E74
chr14	21335400	21335600	E71
chr14	21335600	21336800	E74
chr14	21336800	21337000	E71
chr14	21337000	21339200	E74
chr14	21339200	21339400	E48
chr14	21339400	21341200	E74
chr14	21341200	21341600	E38
chr14	21341600	21341800	E42
chr14	21341800	21342400	E33
chr14	21342400	21342600	E38
chr14	21342600	21342800	E45
chr14	21342800	21344000	E74
chr14	21344000	21344200	E79
chr14	21344200	21345600	E74
chr14	21345600	21345800	E72
chr14	21345800	21348800	E74
chr14	21348800	21349000	E48
chr14	21349000	21349200	E74
chr14	21349200	21349400	E48
chr14	21349400	21352600	E74
chr14	21352600	21353000	E48
chr14	21353000	21353200	E74
chr14	21353200	21353400	E48
chr14	21353400	21353800	E74
chr14	21353800	21354000	E46
chr14	21354000	21354800	E74
chr14	21354800	21355000	E44
chr14	21355000	21355200	E48
chr14	21355200	21355600	E46
chr14	21355600	21358600	E74
chr14	21358600	21358800	E72
chr14	21358800	21359000	E44
chr14	21359000	21361800	E74
chr14	21361800	21362000	E72
chr14	21362000	21362200	E74
chr14	21362200	21362400	E48
chr14	21362400	21365200	E74
chr14	21365200	21365400	E46
chr14	21365400	21365600	E74
chr14	21365600	21365800	E75
chr14	21365800	21366000	E74
chr14	21366000	21366200	E46
chr14	21366200	21366800	E74
chr14	21366800	21367000	E48
chr14	21367000	21368600	E74
chr14	21368600	21368800	E48
chr14	21368800	21369000	E74
chr14	21369000	21369200	E44
chr14	21369200	21369400	E72
chr14	21369400	21378600	E73
chr14	21378600	21378800	E72
chr14	21378800	21381600	E73
chr14	21381600	21381800	E47
chr14	21381800	21384200	E73
chr14	21384200	21384400	E47
chr14	21384400	21385200	E73
chr14	21385200	21385400	E48
chr14	21385400	21385600	E71
chr14	21385600	21386200	E74
chr14	21386200	21386400	E79
chr14	21386400	21389400	E74
chr14	21389400	21389600	E48
chr14	21389600	21390200	E74
chr14	21390200	21390400	E44
chr14	21390400	21390600	E48
chr14	21390600	21391200	E74
chr14	21391200	21391400	E45
chr14	21391400	21392200	E74
chr14	21392200	21392400	E72
chr14	21392400	21393200	E74
chr14	21393200	21393400	E72
chr14	21393400	21394000	E74
chr14	21394000	21394200	E37
chr14	21394200	21394400	E55
chr14	21394400	21394600	E37
chr14	21394600	21394800	E36
chr14	21394800	21395000	E54
chr14	21395000	21396000	E74
chr14	21396000	21396200	E78
chr14	21396200	21397200	E74
chr14	21397200	21397400	E71
chr14	21397400	21397800	E74
chr14	21397800	21398000	E72
chr14	21398000	21399400	E74
chr14	21399400	21399600	E48
chr14	21399600	21401800	E74
chr14	21401800	21402000	E46
chr14	21402000	21402200	E34
chr14	21402200	21402400	E46
chr14	21402400	21402600	E74
chr14	21402600	21402800	E44
chr14	21402800	21403600	E74
chr14	21403600	21403800	E77
chr14	21403800	21404000	E38
chr14	21404000	21404200	E37
chr14	21404200	21404400	E55
chr14	21404400	21407800	E74
chr14	21407800	21408000	E71
chr14	21408000	21408800	E74
chr14	21408800	21409000	E72
chr14	21409000	21413000	E74
chr14	21413000	21413200	E71
chr14	21413200	21416000	E74
chr14	21416000	21416200	E71
chr14	21416200	21416400	E72
chr14	21416400	21420400	E74
chr14	21420400	21420600	E13
chr14	21420600	21422600	E74
chr14	21422600	21423000	E77
chr14	21423000	21423600	E74
chr14	21423600	21423800	E46
chr14	21423800	21424000	E45
chr14	21424000	21425000	E74
chr14	21425000	21425200	E72
chr14	21425200	21426000	E74
chr14	21426000	21426200	E72
chr14	21426200	21426400	E55
chr14	21426400	21426600	E54
chr14	21426600	21426800	E55
chr14	21426800	21427000	E54
chr14	21427000	21427200	E37
chr14	21427200	21427400	E55
chr14	21427400	21427600	E48
chr14	21427600	21428000	E74
chr14	21428000	21428200	E48
chr14	21428200	21428400	E82
chr14	21428400	21428600	E7
chr14	21428600	21428800	E82
chr14	21428800	21429000	E13
chr14	21429000	21429200	E51
chr14	21429200	21429400	E85
chr14	21429400	21429600	E43
chr14	21429600	21429800	E51
chr14	21429800	21430000	E43
chr14	21430000	21430600	E53
chr14	21430600	21430800	E32
chr14	21430800	21431200	E53
chr14	21431200	21431400	E23
chr14	21431400	21431600	E82
chr14	21431600	21431800	E74
chr14	21431800	21432000	E46
chr14	21432000	21434000	E74
chr14	21434000	21434200	E72
chr14	21434200	21437000	E74
chr14	21437000	21437200	E71
chr14	21437200	21438600	E74
chr14	21438600	21438800	E37
chr14	21438800	21439000	E34
chr14	21439000	21439200	E33
chr14	21439200	21439400	E29
chr14	21439400	21439600	E28
chr14	21439600	21439800	E26
chr14	21439800	21440000	E33
chr14	21440000	21440200	E32
chr14	21440200	21440400	E38
chr14	21440400	21440600	E55
chr14	21440600	21440800	E74
chr14	21440800	21441000	E48
chr14	21441000	21442400	E74
chr14	21442400	21442600	E48
chr14	21442600	21446000	E74
chr14	21446000	21446200	E72
chr14	21446200	21447000	E74
chr14	21447000	21447200	E72
chr14	21447200	21448800	E74
chr14	21448800	21449200	E72
chr14	21449200	21449400	E45
chr14	21449400	21450800	E74
chr14	21450800	21451000	E72
chr14	21451000	21451600	E74
chr14	21451600	21451800	E48
chr14	21451800	21453600	E74
chr14	21453600	21453800	E55
chr14	21453800	21454000	E35
chr14	21454000	21454200	E37
chr14	21454200	21454400	E48
chr14	21454400	21454600	E55
chr14	21454600	21454800	E44
chr14	21454800	21456000	E74
chr14	21456000	21456200	E45
chr14	21456200	21456400	E74
chr14	21456400	21456600	E72
chr14	21456600	21456800	E71
chr14	21456800	21457000	E55
chr14	21457000	21457200	E35
chr14	21457200	21457400	E43
chr14	21457400	21457800	E85
chr14	21457800	21458200	E20
chr14	21458200	21458800	E19
chr14	21458800	21459200	E28
chr14	21459200	21459600	E29
chr14	21459600	21460000	E33
chr14	21460000	21460200	E38
chr14	21460200	21460400	E37
chr14	21460400	21460600	E55
chr14	21460600	21460800	E48
chr14	21460800	21461200	E74
chr14	21461200	21461400	E48
chr14	21461400	21461600	E82
chr14	21461600	21461800	E31
chr14	21461800	21462000	E54
chr14	21462000	21462800	E74
chr14	21462800	21463000	E72
chr14	21463000	21463400	E74
chr14	21463400	21463600	E46
chr14	21463600	21464600	E74
chr14	21464600	21464800	E46
chr14	21464800	21469600	E74
chr14	21469600	21469800	E76
chr14	21469800	21470000	E74
chr14	21470000	21470200	E72
chr14	21470200	21470400	E74
chr14	21470400	21470600	E72
chr14	21470600	21471000	E74
chr14	21471000	21471200	E72
chr14	21471200	21471400	E45
chr14	21471400	21472400	E74
chr14	21472400	21472600	E72
chr14	21472600	21474200	E74
chr14	21474200	21474400	E46
chr14	21474400	21474600	E48
chr14	21474600	21475000	E74
chr14	21475000	21475200	E13
chr14	21475200	21475600	E82
chr14	21475600	21475800	E45
chr14	21475800	21476000	E74
chr14	21476000	21476200	E72
chr14	21476200	21476800	E74
chr14	21476800	21477000	E72
chr14	21477000	21478200	E74
chr14	21478200	21478400	E72
chr14	21478400	21482000	E74
chr14	21482000	21482200	E48
chr14	21482200	21482600	E74
chr14	21482600	21482800	E46
chr14	21482800	21485800	E74
chr14	21485800	21486000	E48
chr14	21486000	21488000	E74
chr14	21488000	21488200	E75
chr14	21488200	21489200	E74
chr14	21489200	21489400	E79
chr14	21489400	21489800	E72
chr14	21489800	21491600	E74
chr14	21491600	21492000	E38
chr14	21492000	21492200	E55
chr14	21492200	21492400	E54
chr14	21492400	21492600	E36
chr14	21492600	21493400	E35
chr14	21493400	21493600	E34
chr14	21493600	21493800	E35
chr14	21493800	21494000	E36
chr14	21494000	21494200	E55
chr14	21494200	21494400	E48
chr14	21494400	21494600	E55
chr14	21494600	21494800	E48
chr14	21494800	21495000	E37
chr14	21495000	21495200	E38
chr14	21495200	21496600	E74
chr14	21496600	21496800	E48
chr14	21496800	21501800	E74
chr14	21501800	21502000	E48
chr14	21502000	21503200	E74
chr14	21503200	21503400	E55
chr14	21503400	21503600	E53
chr14	21503600	21504000	E35
chr14	21504000	21504200	E37
chr14	21504200	21506400	E74
chr14	21506400	21506600	E48
chr14	21506600	21506800	E79
chr14	21506800	21507400	E74
chr14	21507400	21507600	E71
chr14	21507600	21508600	E74
chr14	21508600	21508800	E71
chr14	21508800	21512400	E74
chr14	21512400	21512600	E46
chr14	21512600	21514000	E74
chr14	21514000	21514200	E46
chr14	21514200	21515000	E74
chr14	21515000	21515200	E46
chr14	21515200	21516400	E74
chr14	21516400	21516600	E72
chr14	21516600	21517600	E74
chr14	21517600	21517800	E72
chr14	21517800	21518600	E74
chr14	21518600	21518800	E45
chr14	21518800	21520800	E74
chr14	21520800	21521000	E78
chr14	21521000	21521800	E74
chr14	21521800	21522000	E46
chr14	21522000	21523800	E74
chr14	21523800	21524000	E46
chr14	21524000	21524800	E74
chr14	21524800	21525000	E45
chr14	21525000	21526800	E74
chr14	21526800	21527000	E72
chr14	21527000	21530400	E74
chr14	21530400	21530600	E79
chr14	21530600	21532000	E74
chr14	21532000	21532200	E48
chr14	21532200	21533400	E74
chr14	21533400	21533600	E78
chr14	21533600	21533800	E74
chr14	21533800	21534000	E48
chr14	21534000	21536600	E74
chr14	21536600	21536800	E25
chr14	21536800	21537200	E82
chr14	21537200	21537400	E7
chr14	21537400	21537600	E27
chr14	21537600	21537800	E25
chr14	21537800	21538000	E33
chr14	21538000	21538400	E30
chr14	21538400	21539200	E29
chr14	21539200	21539600	E28
chr14	21539600	21539800	E51
chr14	21539800	21540200	E28
chr14	21540200	21540600	E30
chr14	21540600	21540800	E36
chr14	21540800	21541000	E38
chr14	21541000	21541200	E46
chr14	21541200	21546400	E74
chr14	21546400	21546800	E46
chr14	21546800	21547400	E74
chr14	21547400	21547600	E46
chr14	21547600	21550200	E74
chr14	21550200	21550400	E72
chr14	21550400	21552400	E74
chr14	21552400	21552600	E13
chr14	21552600	21552800	E82
chr14	21552800	21553000	E7
chr14	21553000	21553200	E82
chr14	21553200	21553400	E48
chr14	21553400	21554200	E74
chr14	21554200	21554400	E72
chr14	21554400	21555800	E74
chr14	21555800	21556000	E45
chr14	21556000	21556200	E71
chr14	21556200	21558800	E74
chr14	21558800	21559000	E48
chr14	21559000	21559200	E74
chr14	21559200	21559400	E48
chr14	21559400	21560200	E74
chr14	21560200	21560400	E37
chr14	21560400	21560600	E35
chr14	21560600	21560800	E55
chr14	21560800	21561000	E77
chr14	21561000	21561200	E45
chr14	21561200	21561400	E44
chr14	21561400	21563000	E74
chr14	21563000	21563200	E78
chr14	21563200	21563800	E74
chr14	21563800	21564000	E78
chr14	21564000	21564200	E46
chr14	21564200	21564400	E74
chr14	21564400	21565400	E82
chr14	21565400	21565600	E25
chr14	21565600	21565800	E82
chr14	21565800	21566000	E31
chr14	21566000	21566200	E30
chr14	21566200	21566400	E29
chr14	21566400	21566600	E26
chr14	21566600	21566800	E24
chr14	21566800	21567000	E29
chr14	21567000	21567200	E26
chr14	21567200	21567400	E29
chr14	21567400	21567600	E31
chr14	21567600	21568600	E82
chr14	21568600	21568800	E48
chr14	21568800	21569000	E74
chr14	21569000	21569200	E72
chr14	21569200	21569400	E45
chr14	21569400	21569600	E74
chr14	21569600	21569800	E45
chr14	21569800	21570000	E74
chr14	21570000	21570200	E45
chr14	21570200	21570400	E72
chr14	21570400	21570600	E45
chr14	21570600	21570800	E25
chr14	21570800	21571000	E70
chr14	21571000	21571200	E51
chr14	21571200	21572200	E85
chr14	21572200	21572400	E20
chr14	21572400	21572600	E19
chr14	21572600	21573000	E20
chr14	21573000	21573200	E85
chr14	21573200	21573400	E30
chr14	21573400	21573600	E33
chr14	21573600	21573800	E36
chr14	21573800	21574000	E35
chr14	21574000	21574200	E23
chr14	21574200	21574400	E82
chr14	21574400	21574600	E13
chr14	21574600	21574800	E32
chr14	21574800	21575200	E66
chr14	21575200	21575400	E62
chr14	21575400	21575600	E59
chr14	21575600	21575800	E57
chr14	21575800	21576000	E16
chr14	21576000	21576200	E57
chr14	21576200	21576400	E58
chr14	21576400	21576600	E57
chr14	21576600	21576800	E62
chr14	21576800	21577000	E61
chr14	21577000	21577200	E62
chr14	21577200	21577600	E60
chr14	21577600	21577800	E61
chr14	21577800	21578000	E59
chr14	21578000	21578200	E42
chr14	21578200	21578400	E70
chr14	21578400	21578600	E57
chr14	21578600	21579200	E84
chr14	21579200	21579600	E55
chr14	21579600	21579800	E54
chr14	21579800	21580000	E55
chr14	21580000	21580200	E54
chr14	21580200	21581000	E55
chr14	21581000	21581400	E54
chr14	21581400	21582000	E55
chr14	21582000	21582200	E54
chr14	21582200	21582400	E53
chr14	21582400	21582600	E54
chr14	21582600	21583600	E74
chr14	21583600	21583800	E48
chr14	21583800	21586000	E74
chr14	21586000	21586200	E13
chr14	21586200	21587000	E74
chr14	21587000	21587200	E48
chr14	21587200	21588400	E74
chr14	21588400	21588600	E72
chr14	21588600	21589800	E74
chr14	21589800	21590000	E72
chr14	21590000	21590400	E74
chr14	21590400	21590600	E77
chr14	21590600	21591000	E74
chr14	21591000	21591200	E71
chr14	21591200	21591800	E54
chr14	21591800	21592000	E38
chr14	21592000	21593400	E55
chr14	21593400	21593600	E13
chr14	21593600	21593800	E82
chr14	21593800	21594000	E48
chr14	21594000	21594200	E45
chr14	21594200	21597800	E74
chr14	21597800	21598000	E72
chr14	21598000	21598200	E46
chr14	21598200	21599400	E74
chr14	21599400	21603200	E73
chr14	21603200	21604800	E74
chr14	21604800	21605000	E72
chr14	21605000	21611600	E74
chr14	21611600	21611800	E45
chr14	21611800	21612000	E46
chr14	21612000	21615200	E74
chr14	21615200	21615400	E71
chr14	21615400	21616000	E74
chr14	21616000	21616200	E72
chr14	21616200	21617600	E74
chr14	21617600	21617800	E72
chr14	21617800	21619400	E74
chr14	21619400	21619600	E72
chr14	21619600	21623400	E74
chr14	21623400	21623600	E72
chr14	21623600	21623800	E74
chr14	21623800	21624000	E72
chr14	21624000	21624800	E74
chr14	21624800	21625000	E78
chr14	21625000	21626800	E74
chr14	21626800	21627000	E48
chr14	21627000	21627200	E74
chr14	21627200	21627400	E71
chr14	21627400	21628600	E74
chr14	21628600	21628800	E72
chr14	21628800	21629000	E74
chr14	21629000	21629200	E72
chr14	21629200	21631400	E74
chr14	21631400	21631600	E80
chr14	21631600	21633400	E74
chr14	21633400	21633800	E72
chr14	21633800	21636000	E74
chr14	21636000	21636200	E13
chr14	21636200	21636400	E44
chr14	21636400	21636800	E45
chr14	21636800	21637000	E72
chr14	21637000	21638400	E74
chr14	21638400	21638600	E72
chr14	21638600	21640200	E74
chr14	21640200	21640400	E48
chr14	21640400	21640600	E74
chr14	21640600	21640800	E48
chr14	21640800	21641000	E74
chr14	21641000	21641200	E72
chr14	21641200	21645000	E74
chr14	21645000	21645200	E49
chr14	21645200	21645400	E74
chr14	21645400	21645600	E72
chr14	21645600	21648600	E74
chr14	21648600	21652000	E73
chr14	21652000	21652400	E74
chr14	21652400	21652600	E72
chr14	21652600	21653600	E74
chr14	21653600	21653800	E45
chr14	21653800	21659200	E74
chr14	21659200	21659400	E25
chr14	21659400	21659600	E55
chr14	21659600	21659800	E37
chr14	21659800	21660000	E40
chr14	21660000	21660200	E30
chr14	21660200	21660400	E33
chr14	21660400	21660600	E35
chr14	21660600	21661000	E36
chr14	21661000	21661200	E37
chr14	21661200	21661600	E55
chr14	21661600	21661800	E71
chr14	21661800	21664000	E74
chr14	21664000	21664200	E72
chr14	21664200	21665200	E74
chr14	21665200	21665400	E80
chr14	21665400	21666600	E74
chr14	21666600	21666800	E48
chr14	21666800	21669200	E74
chr14	21669200	21669400	E46
chr14	21669400	21671800	E74
chr14	21671800	21672000	E71
chr14	21672000	21673000	E74
chr14	21673000	21673200	E13
chr14	21673200	21674400	E74
chr14	21674400	21674600	E48
chr14	21674600	21675200	E82
chr14	21675200	21675400	E25
chr14	21675400	21675800	E82
chr14	21675800	21676600	E84
chr14	21676600	21676800	E13
chr14	21676800	21677600	E82
chr14	21677600	21677800	E7
chr14	21677800	21678000	E82
chr14	21678000	21679400	E74
chr14	21679400	21679600	E45
chr14	21679600	21680200	E74
chr14	21680200	21680400	E72
chr14	21680400	21680600	E44
chr14	21680600	21680800	E72
chr14	21680800	21682200	E74
chr14	21682200	21682400	E25
chr14	21682400	21682800	E82
chr14	21682800	21683600	E25
chr14	21683600	21684400	E83
chr14	21684400	21684600	E82
chr14	21684600	21684800	E31
chr14	21684800	21685000	E38
chr14	21685000	21685400	E37
chr14	21685400	21687000	E82
chr14	21687000	21687200	E13
chr14	21687200	21687400	E38
chr14	21687400	21687600	E13
chr14	21687600	21688200	E82
chr14	21688200	21688400	E13
chr14	21688400	21690000	E82
chr14	21690000	21690200	E48
chr14	21690200	21690800	E74
chr14	21690800	21691000	E46
chr14	21691000	21691200	E72
chr14	21691200	21691400	E45
chr14	21691400	21692800	E74
chr14	21692800	21693200	E25
chr14	21693200	21693400	E38
chr14	21693400	21693600	E55
chr14	21693600	21693800	E38
chr14	21693800	21694800	E55
chr14	21694800	21695000	E38
chr14	21695000	21696400	E82
chr14	21696400	21696600	E6
chr14	21696600	21696800	E44
chr14	21696800	21697000	E6
chr14	21697000	21697200	E76
chr14	21697200	21697400	E82
chr14	21697400	21697600	E45
chr14	21697600	21698400	E82
chr14	21698400	21698600	E25
chr14	21698600	21699000	E82
chr14	21699000	21699200	E13
chr14	21699200	21699400	E38
chr14	21699400	21699600	E55
chr14	21699600	21699800	E37
chr14	21699800	21700000	E82
chr14	21700000	21700400	E7
chr14	21700400	21700600	E82
chr14	21700600	21700800	E44
chr14	21700800	21701400	E74
chr14	21701400	21701600	E82
chr14	21701600	21702000	E74
chr14	21702000	21702200	E82
chr14	21702200	21702400	E84
chr14	21702400	21702800	E82
chr14	21702800	21703000	E13
chr14	21703000	21703200	E82
chr14	21703200	21703400	E25
chr14	21703400	21703800	E82
chr14	21703800	21704000	E84
chr14	21704000	21704200	E25
chr14	21704200	21704800	E82
chr14	21704800	21705200	E25
chr14	21705200	21705800	E82
chr14	21705800	21706000	E48
chr14	21706000	21706400	E82
chr14	21706400	21706600	E25
chr14	21706600	21707000	E55
chr14	21707000	21707400	E38
chr14	21707400	21707600	E36
chr14	21707600	21707800	E35
chr14	21707800	21708000	E37
chr14	21708000	21708200	E36
chr14	21708200	21708400	E48
chr14	21708400	21708600	E84
chr14	21708600	21708800	E37
chr14	21708800	21709000	E39
chr14	21709000	21709200	E38
chr14	21709200	21709400	E36
chr14	21709400	21709600	E34
chr14	21709600	21709800	E38
chr14	21709800	21710000	E25
chr14	21710000	21710200	E23
chr14	21710200	21710400	E84
chr14	21710400	21710600	E82
chr14	21710600	21710800	E48
chr14	21710800	21713000	E82
chr14	21713000	21713200	E38
chr14	21713200	21713400	E48
chr14	21713400	21713600	E44
chr14	21713600	21713800	E45
chr14	21713800	21714000	E74
chr14	21714000	21714200	E72
chr14	21714200	21714800	E74
chr14	21714800	21715000	E45
chr14	21715000	21715200	E82
chr14	21715200	21715400	E31
chr14	21715400	21715600	E23
chr14	21715600	21715800	E84
chr14	21715800	21716000	E74
chr14	21716000	21716200	E45
chr14	21716200	21716400	E82
chr14	21716400	21716600	E25
chr14	21716600	21717200	E82
chr14	21717200	21717400	E7
chr14	21717400	21717600	E76
chr14	21717600	21717800	E35
chr14	21717800	21718000	E82
chr14	21718000	21718200	E25
chr14	21718200	21718400	E38
chr14	21718400	21718600	E37
chr14	21718600	21719600	E82
chr14	21719600	21719800	E44
chr14	21719800	21720200	E82
chr14	21720200	21720400	E13
chr14	21720400	21720600	E77
chr14	21720600	21720800	E55
chr14	21720800	21721000	E13
chr14	21721000	21721400	E82
chr14	21721400	21721600	E45
chr14	21721600	21722000	E82
chr14	21722000	21722400	E77
chr14	21722400	21723200	E74
chr14	21723200	21723400	E77
chr14	21723400	21723800	E82
chr14	21723800	21724000	E25
chr14	21724000	21724200	E55
chr14	21724200	21724400	E36
chr14	21724400	21724800	E38
chr14	21724800	21725000	E37
chr14	21725000	21725400	E38
chr14	21725400	21725600	E25
chr14	21725600	21725800	E82
chr14	21725800	21726000	E38
chr14	21726000	21726200	E25
chr14	21726200	21726400	E82
chr14	21726400	21726600	E32
chr14	21726600	21726800	E31
chr14	21726800	21727000	E23
chr14	21727000	21727200	E16
chr14	21727200	21727400	E56
chr14	21727400	21727600	E31
chr14	21727600	21727800	E54
chr14	21727800	21728000	E55
chr14	21728000	21728200	E76
chr14	21728200	21728400	E35
chr14	21728400	21728600	E55
chr14	21728600	21729000	E36
chr14	21729000	21729200	E38
chr14	21729200	21729400	E25
chr14	21729400	21730000	E23
chr14	21730000	21730400	E24
chr14	21730400	21730600	E26
chr14	21730600	21731200	E29
chr14	21731200	21731600	E28
chr14	21731600	21732400	E85
chr14	21732400	21732600	E28
chr14	21732600	21733400	E85
chr14	21733400	21733600	E29
chr14	21733600	21734200	E28
chr14	21734200	21734400	E85
chr14	21734400	21735600	E20
chr14	21735600	21737200	E19
chr14	21737200	21737800	E20
chr14	21737800	21738000	E67
chr14	21738000	21738400	E85
chr14	21738400	21738600	E67
chr14	21738600	21738800	E63
chr14	21738800	21739000	E61
chr14	21739000	21739200	E35
chr14	21739200	21739400	E38
chr14	21739400	21739600	E82
chr14	21739600	21740000	E74
chr14	21740000	21740200	E48
chr14	21740200	21741000	E74
chr14	21741000	21741200	E48
chr14	21741200	21741400	E74
chr14	21741400	21741800	E72
chr14	21741800	21742200	E74
chr14	21742200	21742400	E45
chr14	21742400	21743400	E74
chr14	21743400	21743600	E71
chr14	21743600	21743800	E55
chr14	21743800	21744000	E84
chr14	21744000	21744400	E55
chr14	21744400	21744600	E37
chr14	21744600	21744800	E55
chr14	21744800	21745000	E54
chr14	21745000	21745400	E74
chr14	21745400	21745600	E45
chr14	21745600	21745800	E48
chr14	21745800	21746200	E74
chr14	21746200	21746400	E48
chr14	21746400	21746600	E82
chr14	21746600	21746800	E16
chr14	21746800	21747200	E84
chr14	21747200	21747400	E54
chr14	21747400	21747600	E55
chr14	21747600	21748200	E74
chr14	21748200	21748400	E48
chr14	21748400	21748800	E74
chr14	21748800	21749000	E48
chr14	21749000	21754000	E74
chr14	21754000	21754200	E48
chr14	21754200	21755000	E74
chr14	21755000	21755200	E46
chr14	21755200	21755400	E48
chr14	21755400	21755600	E74
chr14	21755600	21755800	E48
chr14	21755800	21756200	E74
chr14	21756200	21756600	E48
chr14	21756600	21756800	E36
chr14	21756800	21757000	E42
chr14	21757000	21757400	E59
chr14	21757400	21757600	E42
chr14	21757600	21757800	E52
chr14	21757800	21758200	E36
chr14	21758200	21759200	E37
chr14	21759200	21759400	E55
chr14	21759400	21759600	E54
chr14	21759600	21760800	E55
chr14	21760800	21761000	E38
chr14	21761000	21761200	E55
chr14	21761200	21761400	E53
chr14	21761400	21761600	E55
chr14	21761600	21762000	E54
chr14	21762000	21762200	E36
chr14	21762200	21762400	E37
chr14	21762400	21762600	E35
chr14	21762600	21762800	E36
chr14	21762800	21763000	E48
chr14	21763000	21763400	E74
chr14	21763400	21763800	E72
chr14	21763800	21764000	E74
chr14	21764000	21764200	E72
chr14	21764200	21764400	E44
chr14	21764400	21764600	E77
chr14	21764600	21765000	E74
chr14	21765000	21765200	E76
chr14	21765200	21766600	E55
chr14	21766600	21766800	E36
chr14	21766800	21767000	E37
chr14	21767000	21767200	E55
chr14	21767200	21767400	E38
chr14	21767400	21767600	E48
chr14	21767600	21768000	E55
chr14	21768000	21768200	E38
chr14	21768200	21768600	E82
chr14	21768600	21768800	E16
chr14	21768800	21769000	E24
chr14	21769000	21769400	E30
chr14	21769400	21769600	E42
chr14	21769600	21769800	E52
chr14	21769800	21770200	E42
chr14	21770200	21770400	E43
chr14	21770400	21770800	E59
chr14	21770800	21771000	E34
chr14	21771000	21771200	E36
chr14	21771200	21771400	E13
chr14	21771400	21773600	E74
chr14	21773600	21774000	E53
chr14	21774000	21774200	E55
chr14	21774200	21774400	E53
chr14	21774400	21774600	E54
chr14	21774600	21774800	E55
chr14	21774800	21775000	E54
chr14	21775000	21775200	E55
chr14	21775200	21775400	E53
chr14	21775400	21775800	E58
chr14	21775800	21776000	E62
chr14	21776000	21776200	E64
chr14	21776200	21776400	E67
chr14	21776400	21777000	E85
chr14	21777000	21777200	E21
chr14	21777200	21777800	E85
chr14	21777800	21778000	E70
chr14	21778000	21778200	E84
chr14	21778200	21779600	E74
chr14	21779600	21780000	E37
chr14	21780000	21780200	E38
chr14	21780200	21780400	E82
chr14	21780400	21780600	E25
chr14	21780600	21781800	E74
chr14	21781800	21782000	E46
chr14	21782000	21782600	E74
chr14	21782600	21782800	E48
chr14	21782800	21783600	E74
chr14	21783600	21783800	E37
chr14	21783800	21784000	E36
chr14	21784000	21784200	E35
chr14	21784200	21784400	E36
chr14	21784400	21784600	E37
chr14	21784600	21785000	E53
chr14	21785000	21785200	E54
chr14	21785200	21785400	E52
chr14	21785400	21786000	E54
chr14	21786000	21786400	E55
chr14	21786400	21786600	E77
chr14	21786600	21787600	E74
chr14	21787600	21788200	E84
chr14	21788200	21788400	E32
chr14	21788400	21788600	E31
chr14	21788600	21788800	E32
chr14	21788800	21789000	E25
chr14	21789000	21789600	E74
chr14	21789600	21789800	E72
chr14	21789800	21791400	E74
chr14	21791400	21791600	E71
chr14	21791600	21794400	E74
chr14	21794400	21794600	E76
chr14	21794600	21795400	E74
chr14	21795400	21795600	E46
chr14	21795600	21796400	E74
chr14	21796400	21796600	E45
chr14	21796600	21799000	E74
chr14	21799000	21799200	E48
chr14	21799200	21801000	E74
chr14	21801000	21801200	E56
chr14	21801200	21801400	E54
chr14	21801400	21801600	E37
chr14	21801600	21801800	E38
chr14	21801800	21810400	E74
chr14	21810400	21810600	E48
chr14	21810600	21811200	E74
chr14	21811200	21811600	E72
chr14	21811600	21811800	E74
chr14	21811800	21812000	E45
chr14	21812000	21813400	E74
chr14	21813400	21813600	E72
chr14	21813600	21817000	E74
chr14	21817000	21817200	E72
chr14	21817200	21817600	E74
chr14	21817600	21817800	E49
chr14	21817800	21818200	E74
chr14	21818200	21819200	E82
chr14	21819200	21820000	E13
chr14	21820000	21820200	E82
chr14	21820200	21820400	E8
chr14	21820400	21820600	E2
chr14	21820600	21820800	E66
chr14	21820800	21821000	E62
chr14	21821000	21821200	E70
chr14	21821200	21821400	E3
chr14	21821400	21821600	E13
chr14	21821600	21821800	E7
chr14	21821800	21822200	E50
chr14	21822200	21822400	E25
chr14	21822400	21822600	E36
chr14	21822600	21822800	E48
chr14	21822800	21824000	E74
chr14	21824000	21824200	E25
chr14	21824200	21826600	E74
chr14	21826600	21826800	E48
chr14	21826800	21827400	E74
chr14	21827400	21827600	E79
chr14	21827600	21830400	E74
chr14	21830400	21830600	E46
chr14	21830600	21831400	E74
chr14	21831400	21831600	E79
chr14	21831600	21833000	E74
chr14	21833000	21833200	E48
chr14	21833200	21833400	E82
chr14	21833400	21833600	E83
chr14	21833600	21833800	E16
chr14	21833800	21834200	E84
chr14	21834200	21835200	E74
chr14	21835200	21835400	E45
chr14	21835400	21835600	E74
chr14	21835600	21835800	E81
chr14	21835800	21837600	E74
chr14	21837600	21838800	E82
chr14	21838800	21839000	E44
chr14	21839000	21842000	E74
chr14	21842000	21842200	E45
chr14	21842200	21843800	E74
chr14	21843800	21844000	E77
chr14	21844000	21844400	E74
chr14	21844400	21844600	E25
chr14	21844600	21846400	E74
chr14	21846400	21846600	E84
chr14	21846600	21847000	E25
chr14	21847000	21847200	E82
chr14	21847200	21847400	E7
chr14	21847400	21848000	E25
chr14	21848000	21848200	E13
chr14	21848200	21848400	E82
chr14	21848400	21848600	E45
chr14	21848600	21848800	E25
chr14	21848800	21849000	E23
chr14	21849000	21849200	E31
chr14	21849200	21849400	E23
chr14	21849400	21849600	E24
chr14	21849600	21849800	E30
chr14	21849800	21850000	E33
chr14	21850000	21850200	E29
chr14	21850200	21850600	E24
chr14	21850600	21851000	E21
chr14	21851000	21851800	E19
chr14	21851800	21852200	E20
chr14	21852200	21852400	E19
chr14	21852400	21852600	E20
chr14	21852600	21853400	E85
chr14	21853400	21853600	E67
chr14	21853600	21853800	E64
chr14	21853800	21854000	E63
chr14	21854000	21854400	E36
chr14	21854400	21854600	E55
chr14	21854600	21854800	E36
chr14	21854800	21855000	E38
chr14	21855000	21855200	E48
chr14	21855200	21855800	E74
chr14	21855800	21856000	E36
chr14	21856000	21856200	E82
chr14	21856200	21856400	E23
chr14	21856400	21857000	E82
chr14	21857000	21857200	E44
chr14	21857200	21857400	E74
chr14	21857400	21857600	E46
chr14	21857600	21858200	E74
chr14	21858200	21858600	E72
chr14	21858600	21861400	E74
chr14	21861400	21861600	E45
chr14	21861600	21861800	E72
chr14	21861800	21863600	E74
chr14	21863600	21863800	E13
chr14	21863800	21864200	E82
chr14	21864200	21864400	E77
chr14	21864400	21864600	E48
chr14	21864600	21865600	E74
chr14	21865600	21865800	E72
chr14	21865800	21867600	E74
chr14	21867600	21867800	E45
chr14	21867800	21868000	E49
chr14	21868000	21870200	E74
chr14	21870200	21870400	E72
chr14	21870400	21870600	E75
chr14	21870600	21871800	E74
chr14	21871800	21872000	E72
chr14	21872000	21873400	E74
chr14	21873400	21873600	E71
chr14	21873600	21876600	E74
chr14	21876600	21876800	E48
chr14	21876800	21877000	E74
chr14	21877000	21877200	E48
chr14	21877200	21878200	E74
chr14	21878200	21878400	E72
chr14	21878400	21878600	E44
chr14	21878600	21878800	E82
chr14	21878800	21880000	E74
chr14	21880000	21880200	E48
chr14	21880200	21881400	E74
chr14	21881400	21881600	E38
chr14	21881600	21881800	E52
chr14	21881800	21882000	E59
chr14	21882000	21882200	E60
chr14	21882200	21882400	E58
chr14	21882400	21882600	E64
chr14	21882600	21883000	E60
chr14	21883000	21883200	E58
chr14	21883200	21883600	E52
chr14	21883600	21883800	E54
chr14	21883800	21884000	E35
chr14	21884000	21884200	E76
chr14	21884200	21886000	E74
chr14	21886000	21886200	E79
chr14	21886200	21888000	E74
chr14	21888000	21888200	E48
chr14	21888200	21888400	E45
chr14	21888400	21889600	E74
chr14	21889600	21889800	E46
chr14	21889800	21890200	E74
chr14	21890200	21890400	E72
chr14	21890400	21891600	E74
chr14	21891600	21891800	E72
chr14	21891800	21893000	E74
chr14	21893000	21893600	E72
chr14	21893600	21894800	E74
chr14	21894800	21895000	E81
chr14	21895000	21897800	E74
chr14	21897800	21898000	E45
chr14	21898000	21898400	E74
chr14	21898400	21898600	E82
chr14	21898600	21898800	E25
chr14	21898800	21899600	E74
chr14	21899600	21899800	E77
chr14	21899800	21901000	E74
chr14	21901000	21903000	E82
chr14	21903000	21903200	E23
chr14	21903200	21903400	E32
chr14	21903400	21903600	E54
chr14	21903600	21903800	E25
chr14	21903800	21904000	E23
chr14	21904000	21904200	E33
chr14	21904200	21904400	E26
chr14	21904400	21904600	E29
chr14	21904600	21904800	E20
chr14	21904800	21905000	E19
chr14	21905000	21905200	E20
chr14	21905200	21905400	E19
chr14	21905400	21905600	E20
chr14	21905600	21906000	E85
chr14	21906000	21906200	E51
chr14	21906200	21906400	E42
chr14	21906400	21906600	E37
chr14	21906600	21907000	E45
chr14	21907000	21907400	E74
chr14	21907400	21907600	E45
chr14	21907600	21907800	E38
chr14	21907800	21908000	E82
chr14	21908000	21908200	E45
chr14	21908200	21909200	E74
chr14	21909200	21909400	E72
chr14	21909400	21909600	E71
chr14	21909600	21909800	E44
chr14	21909800	21911800	E74
chr14	21911800	21912000	E44
chr14	21912000	21912200	E55
chr14	21912200	21912600	E54
chr14	21912600	21912800	E31
chr14	21912800	21913000	E54
chr14	21913000	21913200	E37
chr14	21913200	21913400	E55
chr14	21913400	21913600	E38
chr14	21913600	21913800	E82
chr14	21913800	21914000	E74
chr14	21914000	21914200	E45
chr14	21914200	21915200	E74
chr14	21915200	21915400	E77
chr14	21915400	21916200	E55
chr14	21916200	21916400	E37
chr14	21916400	21916600	E54
chr14	21916600	21916800	E53
chr14	21916800	21917000	E34
chr14	21917000	21917200	E42
chr14	21917200	21917400	E51
chr14	21917400	21918400	E85
chr14	21918400	21918800	E70
chr14	21918800	21919000	E52
chr14	21919000	21919200	E25
chr14	21919200	21919400	E31
chr14	21919400	21919800	E36
chr14	21919800	21920000	E55
chr14	21920000	21920200	E38
chr14	21920200	21920600	E36
chr14	21920600	21920800	E35
chr14	21920800	21921200	E31
chr14	21921200	21921400	E57
chr14	21921400	21921600	E24
chr14	21921600	21921800	E27
chr14	21921800	21922000	E32
chr14	21922000	21922200	E37
chr14	21922200	21922400	E32
chr14	21922400	21922600	E33
chr14	21922600	21923000	E29
chr14	21923000	21923200	E26
chr14	21923200	21923400	E24
chr14	21923400	21923600	E20
chr14	21923600	21924400	E19
chr14	21924400	21924600	E20
chr14	21924600	21924800	E19
chr14	21924800	21925000	E20
chr14	21925000	21925200	E85
chr14	21925200	21925400	E43
chr14	21925400	21925600	E25
chr14	21925600	21925800	E82
chr14	21925800	21926000	E74
chr14	21926000	21926200	E48
chr14	21926200	21927000	E55
chr14	21927000	21927200	E37
chr14	21927200	21927400	E76
chr14	21927400	21929200	E74
chr14	21929200	21929400	E48
chr14	21929400	21929600	E74
chr14	21929600	21929800	E45
chr14	21929800	21930000	E75
chr14	21930000	21931000	E74
chr14	21931000	21931200	E46
chr14	21931200	21932600	E74
chr14	21932600	21932800	E46
chr14	21932800	21933200	E74
chr14	21933200	21933400	E48
chr14	21933400	21934800	E74
chr14	21934800	21935200	E48
chr14	21935200	21935400	E71
chr14	21935400	21935800	E48
chr14	21935800	21937400	E74
chr14	21937400	21937600	E72
chr14	21937600	21939000	E74
chr14	21939000	21939200	E72
chr14	21939200	21942600	E74
chr14	21942600	21942800	E25
chr14	21942800	21943400	E82
chr14	21943400	21943600	E25
chr14	21943600	21943800	E32
chr14	21943800	21944000	E30
chr14	21944000	21944200	E29
chr14	21944200	21944400	E28
chr14	21944400	21945200	E19
chr14	21945200	21945400	E21
chr14	21945400	21945800	E19
chr14	21945800	21946000	E21
chr14	21946000	21946200	E24
chr14	21946200	21946400	E26
chr14	21946400	21946600	E33
chr14	21946600	21946800	E25
chr14	21946800	21947000	E48
chr14	21947000	21947200	E38
chr14	21947200	21948000	E74
chr14	21948000	21948200	E82
chr14	21948200	21948400	E25
chr14	21948400	21949000	E74
chr14	21949000	21949200	E71
chr14	21949200	21949600	E74
chr14	21949600	21950000	E82
chr14	21950000	21950200	E25
chr14	21950200	21950400	E82
chr14	21950400	21950800	E83
chr14	21950800	21951000	E82
chr14	21951000	21951200	E23
chr14	21951200	21951400	E82
chr14	21951400	21953600	E74
chr14	21953600	21953800	E72
chr14	21953800	21954000	E45
chr14	21954000	21954200	E72
chr14	21954200	21957000	E74
chr14	21957000	21957200	E72
chr14	21957200	21960400	E74
chr14	21960400	21960600	E81
chr14	21960600	21962000	E74
chr14	21962000	21962200	E44
chr14	21962200	21962400	E74
chr14	21962400	21962600	E72
chr14	21962600	21965600	E74
chr14	21965600	21965800	E72
chr14	21965800	21970000	E74
chr14	21970000	21970200	E46
chr14	21970200	21970400	E74
chr14	21970400	21970600	E45
chr14	21970600	21970800	E74
chr14	21970800	21971000	E46
chr14	21971000	21971600	E74
chr14	21971600	21972200	E84
chr14	21972200	21972400	E16
chr14	21972400	21972600	E22
chr14	21972600	21972800	E41
chr14	21972800	21973000	E63
chr14	21973000	21973400	E67
chr14	21973400	21973800	E85
chr14	21973800	21974000	E67
chr14	21974000	21974200	E61
chr14	21974200	21974600	E34
chr14	21974600	21974800	E38
chr14	21974800	21975000	E50
chr14	21975000	21975200	E16
chr14	21975200	21976200	E82
chr14	21976200	21976400	E38
chr14	21976400	21976600	E55
chr14	21976600	21976800	E37
chr14	21976800	21977000	E38
chr14	21977000	21977200	E7
chr14	21977200	21977400	E50
chr14	21977400	21977600	E43
chr14	21977600	21977800	E30
chr14	21977800	21978000	E29
chr14	21978000	21978400	E28
chr14	21978400	21978600	E20
chr14	21978600	21979600	E19
chr14	21979600	21979800	E20
chr14	21979800	21980200	E85
chr14	21980200	21980400	E29
chr14	21980400	21980800	E32
chr14	21980800	21981000	E36
chr14	21981000	21981800	E82
chr14	21981800	21982000	E38
chr14	21982000	21982200	E32
chr14	21982200	21982400	E5
chr14	21982400	21982600	E6
chr14	21982600	21983000	E82
chr14	21983000	21983400	E74
chr14	21983400	21983600	E77
chr14	21983600	21985000	E74
chr14	21985000	21985200	E44
chr14	21985200	21985400	E74
chr14	21985400	21985600	E7
chr14	21985600	21986800	E74
chr14	21986800	21987000	E38
chr14	21987000	21987600	E55
chr14	21987600	21991000	E74
chr14	21991000	21991400	E72
chr14	21991400	21992400	E74
chr14	21992400	21992600	E72
chr14	21992600	21992800	E74
chr14	21992800	21993000	E49
chr14	21993000	21993200	E45
chr14	21993200	21993400	E55
chr14	21993400	21993600	E35
chr14	21993600	21993800	E33
chr14	21993800	21994000	E30
chr14	21994000	21994200	E28
chr14	21994200	21994400	E85
chr14	21994400	21995000	E28
chr14	21995000	21995400	E30
chr14	21995400	21995600	E33
chr14	21995600	21995800	E42
chr14	21995800	21996000	E35
chr14	21996000	21996400	E53
chr14	21996400	21996600	E55
chr14	21996600	21997200	E53
chr14	21997200	21997400	E54
chr14	21997400	21998400	E55
chr14	21998400	21998600	E53
chr14	21998600	22000200	E55
chr14	22000200	22000400	E54
chr14	22000400	22000600	E36
chr14	22000600	22000800	E54
chr14	22000800	22001200	E55
chr14	22001200	22001400	E54
chr14	22001400	22001600	E55
chr14	22001600	22001800	E36
chr14	22001800	22004800	E74
chr14	22004800	22005000	E25
chr14	22005000	22005200	E31
chr14	22005200	22005400	E35
chr14	22005400	22005600	E48
chr14	22005600	22007800	E74
chr14	22007800	22008000	E55
chr14	22008000	22008200	E74
chr14	22008200	22008600	E55
chr14	22008600	22009000	E74
chr14	22009000	22009200	E71
chr14	22009200	22009400	E74
chr14	22009400	22009600	E48
chr14	22009600	22010600	E74
chr14	22010600	22010800	E45
chr14	22010800	22011000	E82
chr14	22011000	22011200	E7
chr14	22011200	22011800	E82
chr14	22011800	22012000	E6
chr14	22012000	22012400	E5
chr14	22012400	22012800	E50
chr14	22012800	22013000	E5
chr14	22013000	22013600	E82
chr14	22013600	22013800	E7
chr14	22013800	22014200	E82
chr14	22014200	22014600	E74
chr14	22014600	22014800	E48
chr14	22014800	22015800	E74
chr14	22015800	22016000	E48
chr14	22016000	22016200	E46
chr14	22016200	22016800	E74
chr14	22016800	22017000	E45
chr14	22017000	22017400	E48
chr14	22017400	22020200	E74
chr14	22020200	22020400	E48
chr14	22020400	22020600	E72
chr14	22020600	22020800	E74
chr14	22020800	22021000	E48
chr14	22021000	22021400	E74
chr14	22021400	22021600	E72
chr14	22021600	22025200	E74
chr14	22025200	22025600	E48
chr14	22025600	22026000	E27
chr14	22026000	22026200	E25
chr14	22026200	22026400	E48
chr14	22026400	22028000	E74
chr14	22028000	22028200	E80
chr14	22028200	22028800	E74
chr14	22028800	22029000	E72
chr14	22029000	22032000	E74
chr14	22032000	22032200	E72
chr14	22032200	22032400	E74
chr14	22032400	22032600	E48
chr14	22032600	22032800	E74
chr14	22032800	22033000	E81
chr14	22033000	22033200	E74
chr14	22033200	22033400	E76
chr14	22033400	22035000	E74
chr14	22035000	22035200	E45
chr14	22035200	22039200	E74
chr14	22039200	22039400	E72
chr14	22039400	22040600	E74
chr14	22040600	22040800	E45
chr14	22040800	22041000	E48
chr14	22041000	22042400	E74
chr14	22042400	22042600	E72
chr14	22042600	22046000	E74
chr14	22046000	22046200	E48
chr14	22046200	22047800	E74
chr14	22047800	22048000	E48
chr14	22048000	22048600	E82
chr14	22048600	22048800	E48
chr14	22048800	22051000	E74
chr14	22051000	22051400	E72
chr14	22051400	22054200	E74
chr14	22054200	22054400	E80
chr14	22054400	22056000	E74
chr14	22056000	22056200	E46
chr14	22056200	22056400	E73
chr14	22056400	22056600	E47
chr14	22056600	22068000	E73
chr14	22068000	22068200	E47
chr14	22068200	22069000	E73
chr14	22069000	22069400	E72
chr14	22069400	22070800	E74
chr14	22070800	22071000	E46
chr14	22071000	22071200	E48
chr14	22071200	22072600	E74
chr14	22072600	22072800	E45
chr14	22072800	22075400	E74
chr14	22075400	22075600	E72
chr14	22075600	22079400	E74
chr14	22079400	22079600	E72
chr14	22079600	22080400	E74
chr14	22080400	22080600	E13
chr14	22080600	22080800	E82
chr14	22080800	22081000	E13
chr14	22081000	22081200	E25
chr14	22081200	22085600	E74
chr14	22085600	22085800	E72
chr14	22085800	22086600	E74
chr14	22086600	22086800	E72
chr14	22086800	22091000	E74
chr14	22091000	22091200	E72
chr14	22091200	22091800	E74
chr14	22091800	22092200	E82
chr14	22092200	22092400	E39
chr14	22092400	22093200	E82
chr14	22093200	22093400	E77
chr14	22093400	22093600	E75
chr14	22093600	22093800	E74
chr14	22093800	22094000	E72
chr14	22094000	22095400	E74
chr14	22095400	22095600	E72
chr14	22095600	22096400	E74
chr14	22096400	22096600	E76
chr14	22096600	22096800	E44
chr14	22096800	22103800	E73
chr14	22103800	22104000	E47
chr14	22104000	22108800	E73
chr14	22108800	22109000	E72
chr14	22109000	22109200	E74
chr14	22109200	22109400	E46
chr14	22109400	22115600	E74
chr14	22115600	22115800	E81
chr14	22115800	22117800	E74
chr14	22117800	22118000	E72
chr14	22118000	22118600	E74
chr14	22118600	22118800	E46
chr14	22118800	22123800	E74
chr14	22123800	22124000	E71
chr14	22124000	22129600	E74
chr14	22129600	22129800	E48
chr14	22129800	22132000	E74
chr14	22132000	22132200	E77
chr14	22132200	22133000	E74
chr14	22133000	22133200	E72
chr14	22133200	22133600	E74
chr14	22133600	22133800	E72
chr14	22133800	22137800	E74
chr14	22137800	22138000	E46
chr14	22138000	22138200	E74
chr14	22138200	22138400	E46
chr14	22138400	22140600	E74
chr14	22140600	22140800	E72
chr14	22140800	22143600	E74
chr14	22143600	22143800	E48
chr14	22143800	22146400	E74
chr14	22146400	22146600	E13
chr14	22146600	22146800	E74
chr14	22146800	22147000	E78
chr14	22147000	22149200	E74
chr14	22149200	22149400	E72
chr14	22149400	22150800	E74
chr14	22150800	22151000	E48
chr14	22151000	22151200	E74
chr14	22151200	22151400	E48
chr14	22151400	22153200	E74
chr14	22153200	22153400	E44
chr14	22153400	22153600	E72
chr14	22153600	22159000	E74
chr14	22159000	22159200	E71
chr14	22159200	22169800	E73
chr14	22169800	22170000	E72
chr14	22170000	22170600	E74
chr14	22170600	22170800	E71
chr14	22170800	22175200	E74
chr14	22175200	22175400	E77
chr14	22175400	22177000	E74
chr14	22177000	22177200	E72
chr14	22177200	22180000	E74
chr14	22180000	22180200	E72
chr14	22180200	22185000	E74
chr14	22185000	22185200	E48
chr14	22185200	22185400	E72
chr14	22185400	22188000	E74
chr14	22188000	22188200	E72
chr14	22188200	22188400	E45
chr14	22188400	22196400	E73
chr14	22196400	22196600	E46
chr14	22196600	22197600	E74
chr14	22197600	22198000	E82
chr14	22198000	22198200	E6
chr14	22198200	22198400	E7
chr14	22198400	22198600	E6
chr14	22198600	22198800	E7
chr14	22198800	22199000	E82
chr14	22199000	22199400	E74
chr14	22199400	22199600	E72
chr14	22199600	22201200	E74
chr14	22201200	22201400	E72
chr14	22201400	22201800	E74
chr14	22201800	22202000	E71
chr14	22202000	22203000	E74
chr14	22203000	22203200	E48
chr14	22203200	22203400	E74
chr14	22203400	22203600	E38
chr14	22203600	22205000	E74
chr14	22205000	22205200	E72
chr14	22205200	22205600	E74
chr14	22205600	22205800	E45
chr14	22205800	22206000	E76
chr14	22206000	22206200	E48
chr14	22206200	22207800	E74
chr14	22207800	22208000	E48
chr14	22208000	22210200	E74
chr14	22210200	22210400	E79
chr14	22210400	22210600	E74
chr14	22210600	22210800	E72
chr14	22210800	22212200	E74
chr14	22212200	22212400	E49
chr14	22212400	22212800	E74
chr14	22212800	22213000	E72
chr14	22213000	22215800	E74
chr14	22215800	22216000	E72
chr14	22216000	22216800	E74
chr14	22216800	22217000	E45
chr14	22217000	22217200	E13
chr14	22217200	22217800	E82
chr14	22217800	22218000	E45
chr14	22218000	22219000	E74
chr14	22219000	22219200	E34
chr14	22219200	22219800	E74
chr14	22219800	22220000	E46
chr14	22220000	22220600	E74
chr14	22220600	22220800	E72
chr14	22220800	22221200	E74
chr14	22221200	22221400	E72
chr14	22221400	22221600	E48
chr14	22221600	22228400	E74
chr14	22228400	22228600	E72
chr14	22228600	22230800	E74
chr14	22230800	22231000	E48
chr14	22231000	22231200	E72
chr14	22231200	22234200	E74
chr14	22234200	22234400	E72
chr14	22234400	22236400	E74
chr14	22236400	22236600	E13
chr14	22236600	22236800	E7
chr14	22236800	22237200	E82
chr14	22237200	22238400	E74
chr14	22238400	22238600	E75
chr14	22238600	22240200	E74
chr14	22240200	22240400	E45
chr14	22240400	22243200	E74
chr14	22243200	22243400	E72
chr14	22243400	22245000	E74
chr14	22245000	22245200	E46
chr14	22245200	22245800	E74
chr14	22245800	22246000	E45
chr14	22246000	22247000	E74
chr14	22247000	22247200	E46
chr14	22247200	22248800	E74
chr14	22248800	22249000	E77
chr14	22249000	22249400	E74
chr14	22249400	22249600	E72
chr14	22249600	22250400	E74
chr14	22250400	22250600	E46
chr14	22250600	22252600	E74
chr14	22252600	22252800	E71
chr14	22252800	22255400	E74
chr14	22255400	22255600	E46
chr14	22255600	22256600	E74
chr14	22256600	22256800	E80
chr14	22256800	22257400	E74
chr14	22257400	22259800	E73
chr14	22259800	22260000	E47
chr14	22260000	22266800	E73
chr14	22266800	22267000	E45
chr14	22267000	22267400	E74
chr14	22267400	22267600	E72
chr14	22267600	22269400	E74
chr14	22269400	22269600	E79
chr14	22269600	22270200	E74
chr14	22270200	22270400	E72
chr14	22270400	22274200	E74
chr14	22274200	22274400	E72
chr14	22274400	22275600	E74
chr14	22275600	22276000	E72
chr14	22276000	22276400	E74
chr14	22276400	22276800	E48
chr14	22276800	22277000	E71
chr14	22277000	22284000	E73
chr14	22284000	22284200	E46
chr14	22284200	22289600	E74
chr14	22289600	22289800	E45
chr14	22289800	22290400	E74
chr14	22290400	22290600	E76
chr14	22290600	22293400	E74
chr14	22293400	22293600	E77
chr14	22293600	22293800	E74
chr14	22293800	22294000	E45
chr14	22294000	22296200	E74
chr14	22296200	22296400	E46
chr14	22296400	22297400	E74
chr14	22297400	22297600	E72
chr14	22297600	22298600	E74
chr14	22298600	22298800	E25
chr14	22298800	22300000	E74
chr14	22300000	22300200	E72
chr14	22300200	22303400	E74
chr14	22303400	22303600	E72
chr14	22303600	22306000	E74
chr14	22306000	22306400	E48
chr14	22306400	22312000	E74
chr14	22312000	22312200	E72
chr14	22312200	22314200	E74
chr14	22314200	22314600	E13
chr14	22314600	22314800	E82
chr14	22314800	22315000	E37
chr14	22315000	22315400	E36
chr14	22315400	22315600	E82
chr14	22315600	22315800	E13
chr14	22315800	22317200	E74
chr14	22317200	22317400	E49
chr14	22317400	22319800	E74
chr14	22319800	22320000	E48
chr14	22320000	22321000	E74
chr14	22321000	22321200	E48
chr14	22321200	22324600	E74
chr14	22324600	22324800	E81
chr14	22324800	22325000	E44
chr14	22325000	22328400	E74
chr14	22328400	22328600	E44
chr14	22328600	22328800	E72
chr14	22328800	22329800	E74
chr14	22329800	22330000	E46
chr14	22330000	22331600	E74
chr14	22331600	22331800	E72
chr14	22331800	22332200	E74
chr14	22332200	22332400	E75
chr14	22332400	22335000	E74
chr14	22335000	22335200	E71
chr14	22335200	22335400	E74
chr14	22335400	22335600	E46
chr14	22335600	22336800	E74
chr14	22336800	22337000	E48
chr14	22337000	22338600	E74
chr14	22338600	22338800	E71
chr14	22338800	22340200	E74
chr14	22340200	22340400	E72
chr14	22340400	22340600	E45
chr14	22340600	22343000	E74
chr14	22343000	22343200	E72
chr14	22343200	22345000	E74
chr14	22345000	22345200	E72
chr14	22345200	22346400	E74
chr14	22346400	22346600	E46
chr14	22346600	22347400	E74
chr14	22347400	22347600	E72
chr14	22347600	22350400	E74
chr14	22350400	22350600	E46
chr14	22350600	22353000	E74
chr14	22353000	22353200	E48
chr14	22353200	22357600	E74
chr14	22357600	22357800	E45
chr14	22357800	22359200	E74
chr14	22359200	22359400	E48
chr14	22359400	22362600	E74
chr14	22362600	22362800	E44
chr14	22362800	22363000	E5
chr14	22363000	22363200	E7
chr14	22363200	22363800	E82
chr14	22363800	22364000	E76
chr14	22364000	22369000	E74
chr14	22369000	22369200	E72
chr14	22369200	22370200	E74
chr14	22370200	22370400	E45
chr14	22370400	22370600	E74
chr14	22370600	22370800	E48
chr14	22370800	22371000	E82
chr14	22371000	22371200	E13
chr14	22371200	22371600	E7
chr14	22371600	22372000	E82
chr14	22372000	22372200	E7
chr14	22372200	22372400	E82
chr14	22372400	22373000	E74
chr14	22373000	22373200	E75
chr14	22373200	22374000	E74
chr14	22374000	22374200	E45
chr14	22374200	22374400	E72
chr14	22374400	22375600	E74
chr14	22375600	22375800	E71
chr14	22375800	22378200	E74
chr14	22378200	22378400	E72
chr14	22378400	22381200	E74
chr14	22381200	22381400	E45
chr14	22381400	22382200	E74
chr14	22382200	22382400	E48
chr14	22382400	22383000	E74
chr14	22383000	22383200	E48
chr14	22383200	22383400	E74
chr14	22383400	22383600	E81
chr14	22383600	22386000	E74
chr14	22386000	22386200	E13
chr14	22386200	22386400	E82
chr14	22386400	22386600	E13
chr14	22386600	22389000	E82
chr14	22389000	22389200	E7
chr14	22389200	22390000	E82
chr14	22390000	22390600	E74
chr14	22390600	22391600	E82
chr14	22391600	22391800	E5
chr14	22391800	22392200	E50
chr14	22392200	22392800	E66
chr14	22392800	22393000	E50
chr14	22393000	22393200	E41
chr14	22393200	22393400	E3
chr14	22393400	22393600	E9
chr14	22393600	22393800	E6
chr14	22393800	22394000	E50
chr14	22394000	22394200	E7
chr14	22394200	22394600	E82
chr14	22394600	22394800	E25
chr14	22394800	22396200	E74
chr14	22396200	22396400	E75
chr14	22396400	22397600	E74
chr14	22397600	22398000	E72
chr14	22398000	22398200	E75
chr14	22398200	22399800	E74
chr14	22399800	22400000	E72
chr14	22400000	22402400	E74
chr14	22402400	22402600	E81
chr14	22402600	22403200	E74
chr14	22403200	22403400	E72
chr14	22403400	22405400	E74
chr14	22405400	22405600	E46
chr14	22405600	22405800	E74
chr14	22405800	22406000	E44
chr14	22406000	22411800	E74
chr14	22411800	22412000	E72
chr14	22412000	22412200	E46
chr14	22412200	22412600	E74
chr14	22412600	22412800	E44
chr14	22412800	22430800	E73
chr14	22430800	22431000	E45
chr14	22431000	22434200	E74
chr14	22434200	22434400	E71
chr14	22434400	22437000	E74
chr14	22437000	22437200	E80
chr14	22437200	22438200	E74
chr14	22438200	22438400	E13
chr14	22438400	22443200	E74
chr14	22443200	22443400	E48
chr14	22443400	22446200	E74
chr14	22446200	22446600	E82
chr14	22446600	22446800	E77
chr14	22446800	22453200	E74
chr14	22453200	22453400	E72
chr14	22453400	22456600	E74
chr14	22456600	22456800	E48
chr14	22456800	22458200	E74
chr14	22458200	22458400	E72
chr14	22458400	22459400	E74
chr14	22459400	22459600	E72
chr14	22459600	22466400	E73
chr14	22466400	22466600	E46
chr14	22466600	22466800	E71
chr14	22466800	22467000	E45
chr14	22467000	22470400	E74
chr14	22470400	22470600	E13
chr14	22470600	22470800	E49
chr14	22470800	22471000	E74
chr14	22471000	22471200	E72
chr14	22471200	22471600	E74
chr14	22471600	22471800	E44
chr14	22471800	22472000	E71
chr14	22472000	22475200	E74
chr14	22475200	22475400	E48
chr14	22475400	22477000	E74
chr14	22477000	22477400	E48
chr14	22477400	22478000	E74
chr14	22478000	22478200	E46
chr14	22478200	22480200	E74
chr14	22480200	22480400	E45
chr14	22480400	22480600	E74
chr14	22480600	22480800	E46
chr14	22480800	22483000	E74
chr14	22483000	22483200	E78
chr14	22483200	22492800	E74
chr14	22492800	22493000	E72
chr14	22493000	22495400	E74
chr14	22495400	22495600	E48
chr14	22495600	22500800	E74
chr14	22500800	22501000	E71
chr14	22501000	22504200	E74
chr14	22504200	22504400	E48
chr14	22504400	22505400	E74
chr14	22505400	22505600	E72
chr14	22505600	22508200	E74
chr14	22508200	22508400	E72
chr14	22508400	22508800	E74
chr14	22508800	22509000	E46
chr14	22509000	22512400	E74
chr14	22512400	22512600	E71
chr14	22512600	22515000	E74
chr14	22515000	22515200	E72
chr14	22515200	22515400	E48
chr14	22515400	22515600	E7
chr14	22515600	22515800	E48
chr14	22515800	22516000	E55
chr14	22516000	22516200	E38
chr14	22516200	22516600	E55
chr14	22516600	22516800	E48
chr14	22516800	22518600	E74
chr14	22518600	22518800	E45
chr14	22518800	22519200	E74
chr14	22519200	22519400	E45
chr14	22519400	22522200	E74
chr14	22522200	22522400	E48
chr14	22522400	22523600	E74
chr14	22523600	22523800	E25
chr14	22523800	22531400	E73
chr14	22531400	22531800	E74
chr14	22531800	22532000	E45
chr14	22532000	22533800	E74
chr14	22533800	22534000	E82
chr14	22534000	22534200	E6
chr14	22534200	22534600	E82
chr14	22534600	22535200	E7
chr14	22535200	22535400	E6
chr14	22535400	22535800	E82
chr14	22535800	22537200	E74
chr14	22537200	22537400	E45
chr14	22537400	22538200	E74
chr14	22538200	22538400	E25
chr14	22538400	22539000	E30
chr14	22539000	22539200	E51
chr14	22539200	22539400	E30
chr14	22539400	22539600	E32
chr14	22539600	22539800	E43
chr14	22539800	22540000	E70
chr14	22540000	22540200	E25
chr14	22540200	22540400	E6
chr14	22540400	22540600	E7
chr14	22540600	22540800	E6
chr14	22540800	22541000	E82
chr14	22541000	22541200	E7
chr14	22541200	22543000	E82
chr14	22543000	22543400	E5
chr14	22543400	22544800	E82
chr14	22544800	22545000	E48
chr14	22545000	22546000	E74
chr14	22546000	22546200	E72
chr14	22546200	22546600	E74
chr14	22546600	22546800	E82
chr14	22546800	22547000	E13
chr14	22547000	22547800	E74
chr14	22547800	22548000	E48
chr14	22548000	22548400	E74
chr14	22548400	22548600	E72
chr14	22548600	22552000	E74
chr14	22552000	22556600	E73
chr14	22556600	22556800	E72
chr14	22556800	22557600	E74
chr14	22557600	22557800	E72
chr14	22557800	22559200	E74
chr14	22559200	22559800	E82
chr14	22559800	22564000	E74
chr14	22564000	22564200	E25
chr14	22564200	22564400	E13
chr14	22564400	22564600	E82
chr14	22564600	22564800	E83
chr14	22564800	22565000	E7
chr14	22565000	22565800	E82
chr14	22565800	22566000	E7
chr14	22566000	22566800	E82
chr14	22566800	22567000	E13
chr14	22567000	22567200	E8
chr14	22567200	22567400	E5
chr14	22567400	22567600	E6
chr14	22567600	22567800	E8
chr14	22567800	22568000	E6
chr14	22568000	22568400	E82
chr14	22568400	22572000	E74
chr14	22572000	22572200	E48
chr14	22572200	22573400	E74
chr14	22573400	22573600	E72
chr14	22573600	22575800	E74
chr14	22575800	22576000	E72
chr14	22576000	22576200	E71
chr14	22576200	22576400	E74
chr14	22576400	22576600	E48
chr14	22576600	22576800	E74
chr14	22576800	22577000	E71
chr14	22577000	22577200	E72
chr14	22577200	22578200	E74
chr14	22578200	22578400	E49
chr14	22578400	22578600	E48
chr14	22578600	22580800	E74
chr14	22580800	22581000	E48
chr14	22581000	22581800	E74
chr14	22581800	22582800	E82
chr14	22582800	22583200	E25
chr14	22583200	22583400	E82
chr14	22583400	22583600	E25
chr14	22583600	22586800	E74
chr14	22586800	22587200	E72
chr14	22587200	22590200	E74
chr14	22590200	22590400	E82
chr14	22590400	22590600	E77
chr14	22590600	22590800	E31
chr14	22590800	22591000	E72
chr14	22591000	22594400	E74
chr14	22594400	22594600	E46
chr14	22594600	22595000	E74
chr14	22595000	22595200	E72
chr14	22595200	22596200	E74
chr14	22596200	22596400	E72
chr14	22596400	22600800	E74
chr14	22600800	22601000	E48
chr14	22601000	22604000	E74
chr14	22604000	22604200	E25
chr14	22604200	22604600	E74
chr14	22604600	22604800	E48
chr14	22604800	22607200	E74
chr14	22607200	22607400	E46
chr14	22607400	22607800	E75
chr14	22607800	22612000	E74
chr14	22612000	22612200	E72
chr14	22612200	22614000	E74
chr14	22614000	22614200	E76
chr14	22614200	22614400	E44
chr14	22614400	22614800	E74
chr14	22614800	22615000	E46
chr14	22615000	22615800	E74
chr14	22615800	22616200	E72
chr14	22616200	22618600	E74
chr14	22618600	22618800	E72
chr14	22618800	22620000	E74
chr14	22620000	22620200	E45
chr14	22620200	22621800	E74
chr14	22621800	22622000	E72
chr14	22622000	22622800	E74
chr14	22622800	22623000	E48
chr14	22623000	22623600	E74
chr14	22623600	22623800	E72
chr14	22623800	22625400	E74
chr14	22625400	22625600	E78
chr14	22625600	22631800	E74
chr14	22631800	22632000	E72
chr14	22632000	22633800	E74
chr14	22633800	22634000	E72
chr14	22634000	22636000	E74
chr14	22636000	22636200	E13
chr14	22636200	22636800	E82
chr14	22636800	22637000	E13
chr14	22637000	22637600	E82
chr14	22637600	22637800	E44
chr14	22637800	22638600	E74
chr14	22638600	22638800	E48
chr14	22638800	22639000	E82
chr14	22639000	22639200	E39
chr14	22639200	22639400	E44
chr14	22639400	22639600	E48
chr14	22639600	22639800	E45
chr14	22639800	22640400	E82
chr14	22640400	22640600	E76
chr14	22640600	22640800	E35
chr14	22640800	22641000	E34
chr14	22641000	22641200	E35
chr14	22641200	22641400	E34
chr14	22641400	22641600	E35
chr14	22641600	22641800	E38
chr14	22641800	22642000	E13
chr14	22642000	22642200	E8
chr14	22642200	22642400	E34
chr14	22642400	22642600	E41
chr14	22642600	22642800	E61
chr14	22642800	22643000	E60
chr14	22643000	22643200	E42
chr14	22643200	22643600	E60
chr14	22643600	22643800	E62
chr14	22643800	22644200	E40
chr14	22644200	22644400	E36
chr14	22644400	22644600	E37
chr14	22644600	22644800	E7
chr14	22644800	22645000	E44
chr14	22645000	22645200	E39
chr14	22645200	22645400	E56
chr14	22645400	22645600	E39
chr14	22645600	22645800	E82
chr14	22645800	22646000	E48
chr14	22646000	22646200	E31
chr14	22646200	22646400	E35
chr14	22646400	22646600	E45
chr14	22646600	22646800	E38
chr14	22646800	22648600	E74
chr14	22648600	22648800	E37
chr14	22648800	22649000	E46
chr14	22649000	22656400	E74
chr14	22656400	22656600	E44
chr14	22656600	22658400	E74
chr14	22658400	22658600	E72
chr14	22658600	22658800	E74
chr14	22658800	22659200	E72
chr14	22659200	22662200	E74
chr14	22662200	22662400	E71
chr14	22662400	22662600	E74
chr14	22662600	22662800	E72
chr14	22662800	22663000	E74
chr14	22663000	22663200	E46
chr14	22663200	22663400	E74
chr14	22663400	22663600	E72
chr14	22663600	22665000	E74
chr14	22665000	22665200	E46
chr14	22665200	22665400	E71
chr14	22665400	22665600	E74
chr14	22665600	22665800	E45
chr14	22665800	22668200	E74
chr14	22668200	22668400	E48
chr14	22668400	22668600	E71
chr14	22668600	22669000	E74
chr14	22669000	22669200	E76
chr14	22669200	22669400	E16
chr14	22669400	22670200	E82
chr14	22670200	22670400	E36
chr14	22670400	22670600	E37
chr14	22670600	22671000	E55
chr14	22671000	22679200	E74
chr14	22679200	22679400	E45
chr14	22679400	22679600	E74
chr14	22679600	22679800	E46
chr14	22679800	22686600	E74
chr14	22686600	22686800	E55
chr14	22686800	22687000	E36
chr14	22687000	22687200	E34
chr14	22687200	22688600	E74
chr14	22688600	22689600	E55
chr14	22689600	22689800	E37
chr14	22689800	22690000	E55
chr14	22690000	22690200	E77
chr14	22690200	22691400	E74
chr14	22691400	22691600	E45
chr14	22691600	22693400	E74
chr14	22693400	22693600	E72
chr14	22693600	22693800	E74
chr14	22693800	22694000	E25
chr14	22694000	22694200	E32
chr14	22694200	22694400	E54
chr14	22694400	22694600	E55
chr14	22694600	22694800	E36
chr14	22694800	22696600	E55
chr14	22696600	22697000	E54
chr14	22697000	22697200	E37
chr14	22697200	22697400	E38
chr14	22697400	22697600	E37
chr14	22697600	22697800	E32
chr14	22697800	22698200	E55
chr14	22698200	22698400	E54
chr14	22698400	22698600	E38
chr14	22698600	22698800	E35
chr14	22698800	22699000	E52
chr14	22699000	22699200	E53
chr14	22699200	22699400	E37
chr14	22699400	22699600	E36
chr14	22699600	22699800	E53
chr14	22699800	22700200	E55
chr14	22700200	22700400	E77
chr14	22700400	22701000	E74
chr14	22701000	22701200	E72
chr14	22701200	22705600	E74
chr14	22705600	22705800	E72
chr14	22705800	22706400	E74
chr14	22706400	22706600	E75
chr14	22706600	22712000	E74
chr14	22712000	22712200	E72
chr14	22712200	22712600	E74
chr14	22712600	22712800	E46
chr14	22712800	22713000	E45
chr14	22713000	22714400	E74
chr14	22714400	22714600	E48
chr14	22714600	22719200	E74
chr14	22719200	22719400	E71
chr14	22719400	22719600	E74
chr14	22719600	22719800	E47
chr14	22719800	22725800	E73
chr14	22725800	22726000	E81
chr14	22726000	22726600	E74
chr14	22726600	22726800	E71
chr14	22726800	22729000	E74
chr14	22729000	22729200	E45
chr14	22729200	22729400	E44
chr14	22729400	22730400	E74
chr14	22730400	22730800	E72
chr14	22730800	22732800	E74
chr14	22732800	22733000	E55
chr14	22733000	22733200	E54
chr14	22733200	22733400	E55
chr14	22733400	22733600	E38
chr14	22733600	22734000	E74
chr14	22734000	22734200	E71
chr14	22734200	22735200	E74
chr14	22735200	22735400	E46
chr14	22735400	22735600	E48
chr14	22735600	22735800	E74
chr14	22735800	22736000	E48
chr14	22736000	22736400	E74
chr14	22736400	22736600	E45
chr14	22736600	22737000	E48
chr14	22737000	22737200	E36
chr14	22737200	22737600	E38
chr14	22737600	22737800	E48
chr14	22737800	22738000	E74
chr14	22738000	22738200	E80
chr14	22738200	22738400	E72
chr14	22738400	22738600	E74
chr14	22738600	22738800	E46
chr14	22738800	22740000	E74
chr14	22740000	22740400	E72
chr14	22740400	22740600	E74
chr14	22740600	22740800	E46
chr14	22740800	22744400	E74
chr14	22744400	22745200	E73
chr14	22745200	22745400	E82
chr14	22745400	22745600	E23
chr14	22745600	22745800	E82
chr14	22745800	22746000	E45
chr14	22746000	22746200	E54
chr14	22746200	22746600	E74
chr14	22746600	22746800	E72
chr14	22746800	22747000	E74
chr14	22747000	22747200	E48
chr14	22747200	22747400	E76
chr14	22747400	22747600	E72
chr14	22747600	22748400	E74
chr14	22748400	22749000	E82
chr14	22749000	22749200	E56
chr14	22749200	22749400	E39
chr14	22749400	22749600	E36
chr14	22749600	22749800	E48
chr14	22749800	22750200	E56
chr14	22750200	22750400	E39
chr14	22750400	22750600	E16
chr14	22750600	22750800	E58
chr14	22750800	22751000	E40
chr14	22751000	22751200	E48
chr14	22751200	22751400	E56
chr14	22751400	22751600	E84
chr14	22751600	22753000	E74
chr14	22753000	22753200	E48
chr14	22753200	22753400	E38
chr14	22753400	22753600	E37
chr14	22753600	22753800	E72
chr14	22753800	22754600	E74
chr14	22754600	22754800	E48
chr14	22754800	22761800	E74
chr14	22761800	22762000	E72
chr14	22762000	22764600	E74
chr14	22764600	22764800	E45
chr14	22764800	22765200	E74
chr14	22765200	22765400	E48
chr14	22765400	22766200	E74
chr14	22766200	22766400	E48
chr14	22766400	22769000	E74
chr14	22769000	22769200	E46
chr14	22769200	22770200	E74
chr14	22770200	22770400	E48
chr14	22770400	22771800	E74
chr14	22771800	22772000	E37
chr14	22772000	22772400	E55
chr14	22772400	22772600	E54
chr14	22772600	22773200	E84
chr14	22773200	22773400	E58
chr14	22773400	22773600	E30
chr14	22773600	22774000	E32
chr14	22774000	22774400	E57
chr14	22774400	22774600	E84
chr14	22774600	22777400	E74
chr14	22777400	22777600	E46
chr14	22777600	22778000	E74
chr14	22778000	22778200	E84
chr14	22778200	22779600	E74
chr14	22779600	22779800	E45
chr14	22779800	22780000	E44
chr14	22780000	22781400	E74
chr14	22781400	22781600	E48
chr14	22781600	22782400	E74
chr14	22782400	22782600	E25
chr14	22782600	22782800	E82
chr14	22782800	22783000	E16
chr14	22783000	22783200	E55
chr14	22783200	22783400	E54
chr14	22783400	22783600	E55
chr14	22783600	22784000	E74
chr14	22784000	22784200	E44
chr14	22784200	22784600	E82
chr14	22784600	22784800	E44
chr14	22784800	22786400	E74
chr14	22786400	22786600	E25
chr14	22786600	22787800	E55
chr14	22787800	22788000	E25
chr14	22788000	22788200	E82
chr14	22788200	22788400	E56
chr14	22788400	22788600	E23
chr14	22788600	22790200	E82
chr14	22790200	22790400	E48
chr14	22790400	22790800	E74
chr14	22790800	22791000	E48
chr14	22791000	22794400	E74
chr14	22794400	22794600	E48
chr14	22794600	22796400	E74
chr14	22796400	22796600	E72
chr14	22796600	22798600	E74
chr14	22798600	22798800	E13
chr14	22798800	22799800	E74
chr14	22799800	22800000	E77
chr14	22800000	22800200	E46
chr14	22800200	22801400	E74
chr14	22801400	22801800	E82
chr14	22801800	22802000	E83
chr14	22802000	22802600	E82
chr14	22802600	22803200	E83
chr14	22803200	22805400	E82
chr14	22805400	22805600	E45
chr14	22805600	22805800	E54
chr14	22805800	22806000	E55
chr14	22806000	22806200	E36
chr14	22806200	22807000	E74
chr14	22807000	22807200	E81
chr14	22807200	22813600	E74
chr14	22813600	22813800	E72
chr14	22813800	22814000	E48
chr14	22814000	22814200	E74
chr14	22814200	22814400	E46
chr14	22814400	22817400	E74
chr14	22817400	22818400	E82
chr14	22818400	22818600	E77
chr14	22818600	22818800	E83
chr14	22818800	22819000	E82
chr14	22819000	22819200	E77
chr14	22819200	22826200	E74
chr14	22826200	22826400	E13
chr14	22826400	22828800	E74
chr14	22828800	22829000	E48
chr14	22829000	22831000	E74
chr14	22831000	22831200	E46
chr14	22831200	22831600	E74
chr14	22831600	22831800	E46
chr14	22831800	22832200	E74
chr14	22832200	22832400	E72
chr14	22832400	22832600	E74
chr14	22832600	22832800	E45
chr14	22832800	22834000	E74
chr14	22834000	22834200	E77
chr14	22834200	22834800	E74
chr14	22834800	22835000	E48
chr14	22835000	22836000	E74
chr14	22836000	22836200	E46
chr14	22836200	22840400	E74
chr14	22840400	22840800	E72
chr14	22840800	22841200	E74
chr14	22841200	22841400	E79
chr14	22841400	22841600	E72
chr14	22841600	22842800	E74
chr14	22842800	22843600	E82
chr14	22843600	22843800	E13
chr14	22843800	22845600	E74
chr14	22845600	22845800	E75
chr14	22845800	22846800	E74
chr14	22846800	22847000	E31
chr14	22847000	22847200	E25
chr14	22847200	22847400	E23
chr14	22847400	22847600	E31
chr14	22847600	22847800	E16
chr14	22847800	22848400	E23
chr14	22848400	22848800	E24
chr14	22848800	22849000	E18
chr14	22849000	22849200	E17
chr14	22849200	22849600	E51
chr14	22849600	22850200	E67
chr14	22850200	22850400	E85
chr14	22850400	22850600	E17
chr14	22850600	22850800	E67
chr14	22850800	22852400	E85
chr14	22852400	22852600	E67
chr14	22852600	22852800	E85
chr14	22852800	22853400	E67
chr14	22853400	22853800	E64
chr14	22853800	22854400	E67
chr14	22854400	22854600	E17
chr14	22854600	22854800	E69
chr14	22854800	22855200	E14
chr14	22855200	22855400	E68
chr14	22855400	22855600	E14
chr14	22855600	22855800	E65
chr14	22855800	22856000	E69
chr14	22856000	22856400	E63
chr14	22856400	22856800	E61
chr14	22856800	22857200	E68
chr14	22857200	22857400	E16
chr14	22857400	22857600	E15
chr14	22857600	22857800	E39
chr14	22857800	22858200	E16
chr14	22858200	22858400	E15
chr14	22858400	22858600	E68
chr14	22858600	22858800	E66
chr14	22858800	22859000	E65
chr14	22859000	22859400	E64
chr14	22859400	22859600	E67
chr14	22859600	22859800	E64
chr14	22859800	22860400	E67
chr14	22860400	22860600	E64
chr14	22860600	22861000	E63
chr14	22861000	22861200	E61
chr14	22861200	22861400	E58
chr14	22861400	22861600	E40
chr14	22861600	22861800	E62
chr14	22861800	22862200	E8
chr14	22862200	22862400	E82
chr14	22862400	22862600	E5
chr14	22862600	22862800	E7
chr14	22862800	22863000	E39
chr14	22863000	22863400	E40
chr14	22863400	22863600	E48
chr14	22863600	22863800	E82
chr14	22863800	22864000	E74
chr14	22864000	22864400	E82
chr14	22864400	22864600	E13
chr14	22864600	22865400	E74
chr14	22865400	22866000	E55
chr14	22866000	22866200	E37
chr14	22866200	22866400	E55
chr14	22866400	22866600	E48
chr14	22866600	22867600	E82
chr14	22867600	22867800	E38
chr14	22867800	22868400	E55
chr14	22868400	22868600	E71
chr14	22868600	22870200	E74
chr14	22870200	22870400	E48
chr14	22870400	22871600	E74
chr14	22871600	22871800	E45
chr14	22871800	22874200	E74
chr14	22874200	22874400	E45
chr14	22874400	22875000	E74
chr14	22875000	22875200	E45
chr14	22875200	22875400	E48
chr14	22875400	22875600	E44
chr14	22875600	22876200	E74
chr14	22876200	22876400	E45
chr14	22876400	22877800	E74
chr14	22877800	22878000	E54
chr14	22878000	22878600	E84
chr14	22878600	22878800	E54
chr14	22878800	22879000	E55
chr14	22879000	22879200	E54
chr14	22879200	22880200	E55
chr14	22880200	22880400	E37
chr14	22880400	22880600	E13
chr14	22880600	22881200	E82
chr14	22881200	22881400	E38
chr14	22881400	22881600	E55
chr14	22881600	22881800	E48
chr14	22881800	22882800	E74
chr14	22882800	22883000	E72
chr14	22883000	22883400	E74
chr14	22883400	22883600	E72
chr14	22883600	22884200	E74
chr14	22884200	22884400	E48
chr14	22884400	22886200	E74
chr14	22886200	22886600	E54
chr14	22886600	22886800	E55
chr14	22886800	22887000	E37
chr14	22887000	22887200	E42
chr14	22887200	22888000	E59
chr14	22888000	22888200	E42
chr14	22888200	22888400	E35
chr14	22888400	22888800	E37
chr14	22888800	22889000	E25
chr14	22889000	22889200	E38
chr14	22889200	22889400	E36
chr14	22889400	22889600	E35
chr14	22889600	22889800	E54
chr14	22889800	22890000	E35
chr14	22890000	22890200	E36
chr14	22890200	22890400	E82
chr14	22890400	22890600	E40
chr14	22890600	22890800	E37
chr14	22890800	22891000	E36
chr14	22891000	22891400	E34
chr14	22891400	22891600	E35
chr14	22891600	22891800	E36
chr14	22891800	22892200	E38
chr14	22892200	22892600	E55
chr14	22892600	22892800	E44
chr14	22892800	22893200	E74
chr14	22893200	22893400	E76
chr14	22893400	22894600	E74
chr14	22894600	22894800	E44
chr14	22894800	22895400	E74
chr14	22895400	22895600	E72
chr14	22895600	22896000	E74
chr14	22896000	22896400	E72
chr14	22896400	22896600	E45
chr14	22896600	22896800	E34
chr14	22896800	22897000	E40
chr14	22897000	22897200	E35
chr14	22897200	22897400	E38
chr14	22897400	22897600	E39
chr14	22897600	22898200	E35
chr14	22898200	22898400	E34
chr14	22898400	22898600	E59
chr14	22898600	22899000	E42
chr14	22899000	22899200	E35
chr14	22899200	22899600	E42
chr14	22899600	22899800	E36
chr14	22899800	22900000	E37
chr14	22900000	22900200	E48
chr14	22900200	22900400	E13
chr14	22900400	22900600	E48
chr14	22900600	22900800	E37
chr14	22900800	22901000	E56
chr14	22901000	22901200	E40
chr14	22901200	22901400	E58
chr14	22901400	22901600	E59
chr14	22901600	22901800	E42
chr14	22901800	22902000	E59
chr14	22902000	22902200	E60
chr14	22902200	22902600	E59
chr14	22902600	22903000	E42
chr14	22903000	22903400	E58
chr14	22903400	22903600	E84
chr14	22903600	22904400	E55
chr14	22904400	22904600	E48
chr14	22904600	22905400	E74
chr14	22905400	22905600	E45
chr14	22905600	22905800	E44
chr14	22905800	22906600	E74
chr14	22906600	22906800	E82
chr14	22906800	22907000	E25
chr14	22907000	22907800	E82
chr14	22907800	22908000	E36
chr14	22908000	22908200	E48
chr14	22908200	22908600	E74
chr14	22908600	22908800	E46
chr14	22908800	22909000	E45
chr14	22909000	22909400	E82
chr14	22909400	22909600	E16
chr14	22909600	22909800	E82
chr14	22909800	22910000	E25
chr14	22910000	22910800	E82
chr14	22910800	22911000	E48
chr14	22911000	22911200	E56
chr14	22911200	22911400	E13
chr14	22911400	22911800	E82
chr14	22911800	22912000	E77
chr14	22912000	22912600	E82
chr14	22912600	22912800	E31
chr14	22912800	22913000	E38
chr14	22913000	22914200	E74
chr14	22914200	22914400	E48
chr14	22914400	22915000	E74
chr14	22915000	22915800	E82
chr14	22915800	22916000	E56
chr14	22916000	22916400	E37
chr14	22916400	22916600	E57
chr14	22916600	22916800	E61
chr14	22916800	22917000	E60
chr14	22917000	22917200	E67
chr14	22917200	22917400	E64
chr14	22917400	22917600	E67
chr14	22917600	22917800	E85
chr14	22917800	22918000	E67
chr14	22918000	22918600	E64
chr14	22918600	22918800	E61
chr14	22918800	22919000	E59
chr14	22919000	22919200	E54
chr14	22919200	22919400	E84
chr14	22919400	22920000	E55
chr14	22920000	22920200	E36
chr14	22920200	22921200	E55
chr14	22921200	22921400	E54
chr14	22921400	22921600	E84
chr14	22921600	22922600	E74
chr14	22922600	22922800	E46
chr14	22922800	22923200	E72
chr14	22923200	22923600	E74
chr14	22923600	22923800	E72
chr14	22923800	22924400	E74
chr14	22924400	22924800	E82
chr14	22924800	22925000	E39
chr14	22925000	22925200	E38
chr14	22925200	22925400	E45
chr14	22925400	22926600	E55
chr14	22926600	22926800	E53
chr14	22926800	22927000	E55
chr14	22927000	22927200	E53
chr14	22927200	22927400	E54
chr14	22927400	22927600	E53
chr14	22927600	22927800	E52
chr14	22927800	22928400	E35
chr14	22928400	22928600	E36
chr14	22928600	22928800	E56
chr14	22928800	22929200	E22
chr14	22929200	22929800	E43
chr14	22929800	22930000	E60
chr14	22930000	22930400	E59
chr14	22930400	22930800	E58
chr14	22930800	22931000	E42
chr14	22931000	22931200	E52
chr14	22931200	22931400	E36
chr14	22931400	22931600	E37
chr14	22931600	22931800	E53
chr14	22931800	22932000	E54
chr14	22932000	22932200	E84
chr14	22932200	22932600	E42
chr14	22932600	22932800	E59
chr14	22932800	22933000	E60
chr14	22933000	22933200	E67
chr14	22933200	22934000	E85
chr14	22934000	22934200	E63
chr14	22934200	22934600	E64
chr14	22934600	22934800	E63
chr14	22934800	22935200	E61
chr14	22935200	22935400	E60
chr14	22935400	22935600	E61
chr14	22935600	22935800	E60
chr14	22935800	22936000	E51
chr14	22936000	22936400	E59
chr14	22936400	22936600	E42
chr14	22936600	22936800	E53
chr14	22936800	22937000	E55
chr14	22937000	22937200	E54
chr14	22937200	22937600	E55
chr14	22937600	22937800	E84
chr14	22937800	22938000	E52
chr14	22938000	22938200	E38
chr14	22938200	22938400	E84
chr14	22938400	22938600	E54
chr14	22938600	22938800	E55
chr14	22938800	22939200	E48
chr14	22939200	22939400	E16
chr14	22939400	22939600	E56
chr14	22939600	22939800	E55
chr14	22939800	22940000	E37
chr14	22940000	22940200	E40
chr14	22940200	22940400	E54
chr14	22940400	22940600	E52
chr14	22940600	22940800	E58
chr14	22940800	22941000	E61
chr14	22941000	22941200	E63
chr14	22941200	22941400	E59
chr14	22941400	22941600	E69
chr14	22941600	22942200	E63
chr14	22942200	22942600	E67
chr14	22942600	22943200	E64
chr14	22943200	22943400	E17
chr14	22943400	22945800	E67
chr14	22945800	22946000	E64
chr14	22946000	22946200	E67
chr14	22946200	22946800	E64
chr14	22946800	22947000	E67
chr14	22947000	22947400	E64
chr14	22947400	22947600	E63
chr14	22947600	22948200	E64
chr14	22948200	22948600	E67
chr14	22948600	22949600	E85
chr14	22949600	22953600	E67
chr14	22953600	22955000	E64
chr14	22955000	22955400	E67
chr14	22955400	22956200	E64
chr14	22956200	22956400	E67
chr14	22956400	22956600	E64
chr14	22956600	22956800	E63
chr14	22956800	22957000	E64
chr14	22957000	22957200	E67
chr14	22957200	22957400	E64
chr14	22957400	22958000	E67
chr14	22958000	22961200	E85
chr14	22961200	22961400	E67
chr14	22961400	22961800	E85
chr14	22961800	22962200	E67
chr14	22962200	22962600	E64
chr14	22962600	22963400	E67
chr14	22963400	22964400	E85
chr14	22964400	22964800	E67
chr14	22964800	22965600	E64
chr14	22965600	22965800	E67
chr14	22965800	22966600	E85
chr14	22966600	22966800	E67
chr14	22966800	22967000	E17
chr14	22967000	22967200	E14
chr14	22967200	22967400	E68
chr14	22967400	22967600	E39
chr14	22967600	22968200	E15
chr14	22968200	22968400	E23
chr14	22968400	22969400	E16
chr14	22969400	22969600	E22
chr14	22969600	22970000	E68
chr14	22970000	22970400	E16
chr14	22970400	22970600	E56
chr14	22970600	22970800	E84
chr14	22970800	22971400	E16
chr14	22971400	22971800	E15
chr14	22971800	22972000	E18
chr14	22972000	22972200	E22
chr14	22972200	22972600	E16
chr14	22972600	22973200	E14
chr14	22973200	22973400	E15
chr14	22973400	22973600	E57
chr14	22973600	22973800	E40
chr14	22973800	22974000	E69
chr14	22974000	22974200	E64
chr14	22974200	22974400	E17
chr14	22974400	22974600	E67
chr14	22974600	22974800	E85
chr14	22974800	22975000	E67
chr14	22975000	22975200	E64
chr14	22975200	22975800	E67
chr14	22975800	22980600	E85
chr14	22980600	22981000	E67
chr14	22981000	22982200	E64
chr14	22982200	22982400	E67
chr14	22982400	22982800	E64
chr14	22982800	22983600	E63
chr14	22983600	22983800	E64
chr14	22983800	22984600	E85
chr14	22984600	22984800	E67
chr14	22984800	22985000	E85
chr14	22985000	22985400	E64
chr14	22985400	22985600	E63
chr14	22985600	22986000	E64
chr14	22986000	22986400	E67
chr14	22986400	22987200	E64
chr14	22987200	22987600	E63
chr14	22987600	22988200	E69
chr14	22988200	22988600	E63
chr14	22988600	22988800	E64
chr14	22988800	22989200	E63
chr14	22989200	22989600	E67
chr14	22989600	22989800	E85
chr14	22989800	22990000	E67
chr14	22990000	22990200	E85
chr14	22990200	22990400	E67
chr14	22990400	22991000	E64
chr14	22991000	22991200	E63
chr14	22991200	22991400	E67
chr14	22991400	22991600	E64
chr14	22991600	22992000	E67
chr14	22992000	22992600	E64
chr14	22992600	22992800	E63
chr14	22992800	22993200	E64
chr14	22993200	22994000	E63
chr14	22994000	22994200	E64
chr14	22994200	22996000	E63
chr14	22996000	22996200	E64
chr14	22996200	22996400	E63
chr14	22996400	22996600	E61
chr14	22996600	22996800	E59
chr14	22996800	22997000	E38
chr14	22997000	22997200	E37
chr14	22997200	22997600	E14
chr14	22997600	22997800	E69
chr14	22997800	22998000	E61
chr14	22998000	22998200	E68
chr14	22998200	22998400	E69
chr14	22998400	22998600	E61
chr14	22998600	22998800	E63
chr14	22998800	22999000	E64
chr14	22999000	22999200	E63
chr14	22999200	22999400	E64
chr14	22999400	22999600	E67
chr14	22999600	22999800	E64
chr14	22999800	23000000	E67
chr14	23000000	23000600	E85
chr14	23000600	23000800	E20
chr14	23000800	23005800	E85
chr14	23005800	23006600	E67
chr14	23006600	23007400	E63
chr14	23007400	23007800	E69
chr14	23007800	23008200	E63
chr14	23008200	23008400	E69
chr14	23008400	23009200	E65
chr14	23009200	23010000	E14
chr14	23010000	23010200	E68
chr14	23010200	23010400	E14
chr14	23010400	23010600	E16
chr14	23010600	23010800	E15
chr14	23010800	23011000	E16
chr14	23011000	23011200	E15
chr14	23011200	23011400	E16
chr14	23011400	23012000	E12
chr14	23012000	23012200	E8
chr14	23012200	23012400	E6
chr14	23012400	23012600	E4
chr14	23012600	23012800	E50
chr14	23012800	23013000	E11
chr14	23013000	23013600	E14
chr14	23013600	23014200	E68
chr14	23014200	23014400	E14
chr14	23014400	23014600	E15
chr14	23014600	23015400	E14
chr14	23015400	23015600	E15
chr14	23015600	23015800	E68
chr14	23015800	23016000	E83
chr14	23016000	23016200	E62
chr14	23016200	23016600	E15
chr14	23016600	23016800	E14
chr14	23016800	23017400	E65
chr14	23017400	23017800	E63
chr14	23017800	23018000	E64
chr14	23018000	23018400	E63
chr14	23018400	23018600	E64
chr14	23018600	23019000	E85
chr14	23019000	23019200	E67
chr14	23019200	23019400	E85
chr14	23019400	23019600	E67
chr14	23019600	23020000	E85
chr14	23020000	23020200	E67
chr14	23020200	23020400	E64
chr14	23020400	23021600	E63
chr14	23021600	23021800	E69
chr14	23021800	23022000	E65
chr14	23022000	23022200	E69
chr14	23022200	23023200	E63
chr14	23023200	23023400	E69
chr14	23023400	23024400	E63
chr14	23024400	23024600	E64
chr14	23024600	23024800	E67
chr14	23024800	23025200	E85
chr14	23025200	23025400	E17
chr14	23025400	23026600	E85
chr14	23026600	23027000	E67
chr14	23027000	23027200	E64
chr14	23027200	23030000	E63
chr14	23030000	23030200	E64
chr14	23030200	23030400	E67
chr14	23030400	23030800	E85
chr14	23030800	23031000	E67
chr14	23031000	23031200	E85
chr14	23031200	23031800	E67
chr14	23031800	23032000	E64
chr14	23032000	23032600	E63
chr14	23032600	23032800	E67
chr14	23032800	23033200	E64
chr14	23033200	23033600	E85
chr14	23033600	23034000	E67
chr14	23034000	23035800	E85
chr14	23035800	23036000	E67
chr14	23036000	23036400	E85
chr14	23036400	23036600	E63
chr14	23036600	23036800	E64
chr14	23036800	23037200	E67
chr14	23037200	23037400	E64
chr14	23037400	23038000	E63
chr14	23038000	23038400	E64
chr14	23038400	23038600	E67
chr14	23038600	23039200	E85
chr14	23039200	23039400	E20
chr14	23039400	23039600	E67
chr14	23039600	23039800	E63
chr14	23039800	23040000	E62
chr14	23040000	23040200	E40
chr14	23040200	23040400	E13
chr14	23040400	23040600	E82
chr14	23040600	23040800	E38
chr14	23040800	23041200	E82
chr14	23041200	23041400	E56
chr14	23041400	23041600	E77
chr14	23041600	23042600	E74
chr14	23042600	23043000	E72
chr14	23043000	23043800	E74
chr14	23043800	23044000	E6
chr14	23044000	23044800	E82
chr14	23044800	23045000	E13
chr14	23045000	23045200	E82
chr14	23045200	23045400	E6
chr14	23045400	23045800	E13
chr14	23045800	23046200	E82
chr14	23046200	23046400	E77
chr14	23046400	23046600	E82
chr14	23046600	23046800	E44
chr14	23046800	23047000	E41
chr14	23047000	23047200	E9
chr14	23047200	23047400	E40
chr14	23047400	23047600	E43
chr14	23047600	23047800	E32
chr14	23047800	23048200	E5
chr14	23048200	23048400	E7
chr14	23048400	23048600	E13
chr14	23048600	23048800	E82
chr14	23048800	23049000	E44
chr14	23049000	23049200	E50
chr14	23049200	23049400	E44
chr14	23049400	23050000	E82
chr14	23050000	23050200	E25
chr14	23050200	23051000	E74
chr14	23051000	23051200	E76
chr14	23051200	23051600	E38
chr14	23051600	23051800	E32
chr14	23051800	23052000	E33
chr14	23052000	23052600	E51
chr14	23052600	23052800	E43
chr14	23052800	23053000	E70
chr14	23053000	23053200	E60
chr14	23053200	23053600	E17
chr14	23053600	23054000	E51
chr14	23054000	23054200	E26
chr14	23054200	23054600	E18
chr14	23054600	23054800	E22
chr14	23054800	23055600	E32
chr14	23055600	23055800	E27
chr14	23055800	23056000	E21
chr14	23056000	23056600	E28
chr14	23056600	23057200	E85
chr14	23057200	23057800	E19
chr14	23057800	23058200	E85
chr14	23058200	23058600	E19
chr14	23058600	23058800	E20
chr14	23058800	23059000	E85
chr14	23059000	23059200	E67
chr14	23059200	23059400	E59
chr14	23059400	23059600	E36
chr14	23059600	23059800	E82
chr14	23059800	23060000	E7
chr14	23060000	23060200	E82
chr14	23060200	23060400	E56
chr14	23060400	23060600	E40
chr14	23060600	23060800	E8
chr14	23060800	23061000	E9
chr14	23061000	23061200	E41
chr14	23061200	23061400	E50
chr14	23061400	23061800	E40
chr14	23061800	23062000	E39
chr14	23062000	23062200	E35
chr14	23062200	23062800	E82
chr14	23062800	23063000	E44
chr14	23063000	23063200	E82
chr14	23063200	23063400	E56
chr14	23063400	23063600	E77
chr14	23063600	23063800	E44
chr14	23063800	23064400	E82
chr14	23064400	23064600	E13
chr14	23064600	23064800	E82
chr14	23064800	23065000	E13
chr14	23065000	23065600	E82
chr14	23065600	23066000	E7
chr14	23066000	23066200	E48
chr14	23066200	23066400	E36
chr14	23066400	23066600	E57
chr14	23066600	23066800	E28
chr14	23066800	23067000	E85
chr14	23067000	23067600	E19
chr14	23067600	23067800	E20
chr14	23067800	23068400	E85
chr14	23068400	23069000	E67
chr14	23069000	23069600	E60
chr14	23069600	23069800	E22
chr14	23069800	23070000	E16
chr14	23070000	23070200	E32
chr14	23070200	23070400	E16
chr14	23070400	23070800	E36
chr14	23070800	23071200	E35
chr14	23071200	23071400	E36
chr14	23071400	23071600	E55
chr14	23071600	23071800	E77
chr14	23071800	23072000	E74
chr14	23072000	23072200	E77
chr14	23072200	23072800	E82
chr14	23072800	23073000	E16
chr14	23073000	23073800	E82
chr14	23073800	23074000	E13
chr14	23074000	23074600	E82
chr14	23074600	23075000	E74
chr14	23075000	23075600	E82
chr14	23075600	23076000	E13
chr14	23076000	23076400	E82
chr14	23076400	23076600	E77
chr14	23076600	23076800	E71
chr14	23076800	23078400	E74
chr14	23078400	23078600	E72
chr14	23078600	23078800	E74
chr14	23078800	23079000	E81
chr14	23079000	23080200	E74
chr14	23080200	23080400	E48
chr14	23080400	23080800	E74
chr14	23080800	23081000	E46
chr14	23081000	23081200	E13
chr14	23081200	23081400	E82
chr14	23081400	23081600	E45
chr14	23081600	23081800	E77
chr14	23081800	23082000	E15
chr14	23082000	23082200	E58
chr14	23082200	23082400	E59
chr14	23082400	23082800	E61
chr14	23082800	23083400	E63
chr14	23083400	23084200	E61
chr14	23084200	23084400	E58
chr14	23084400	23084600	E57
chr14	23084600	23084800	E36
chr14	23084800	23085000	E40
chr14	23085000	23085200	E42
chr14	23085200	23085400	E34
chr14	23085400	23085600	E39
chr14	23085600	23085800	E56
chr14	23085800	23086000	E82
chr14	23086000	23091800	E74
chr14	23091800	23092000	E48
chr14	23092000	23092400	E82
chr14	23092400	23092600	E56
chr14	23092600	23093400	E55
chr14	23093400	23093600	E25
chr14	23093600	23093800	E71
chr14	23093800	23095800	E74
chr14	23095800	23096000	E72
chr14	23096000	23097200	E74
chr14	23097200	23097400	E72
chr14	23097400	23097600	E74
chr14	23097600	23097800	E48
chr14	23097800	23098000	E74
chr14	23098000	23099800	E82
chr14	23099800	23100000	E45
chr14	23100000	23100800	E82
chr14	23100800	23101600	E74
chr14	23101600	23101800	E46
chr14	23101800	23103000	E74
chr14	23103000	23103200	E48
chr14	23103200	23109600	E74
chr14	23109600	23109800	E45
chr14	23109800	23110200	E74
chr14	23110200	23110400	E48
chr14	23110400	23111600	E74
chr14	23111600	23111800	E72
chr14	23111800	23112600	E74
chr14	23112600	23112800	E45
chr14	23112800	23113000	E7
chr14	23113000	23113400	E13
chr14	23113400	23113600	E5
chr14	23113600	23113800	E34
chr14	23113800	23114000	E6
chr14	23114000	23114200	E74
chr14	23114200	23114400	E72
chr14	23114400	23114600	E74
chr14	23114600	23114800	E45
chr14	23114800	23116800	E74
chr14	23116800	23117000	E48
chr14	23117000	23117800	E74
chr14	23117800	23118000	E72
chr14	23118000	23118200	E74
chr14	23118200	23118400	E45
chr14	23118400	23118600	E38
chr14	23118600	23118800	E37
chr14	23118800	23119000	E82
chr14	23119000	23119200	E7
chr14	23119200	23119800	E82
chr14	23119800	23120200	E83
chr14	23120200	23120400	E77
chr14	23120400	23120600	E56
chr14	23120600	23120800	E82
chr14	23120800	23121000	E83
chr14	23121000	23121200	E82
chr14	23121200	23121400	E77
chr14	23121400	23121800	E82
chr14	23121800	23122200	E38
chr14	23122200	23122400	E56
chr14	23122400	23122800	E16
chr14	23122800	23123200	E82
chr14	23123200	23123400	E38
chr14	23123400	23123600	E25
chr14	23123600	23123800	E55
chr14	23123800	23124000	E13
chr14	23124000	23124600	E74
chr14	23124600	23124800	E46
chr14	23124800	23125000	E74
chr14	23125000	23125400	E45
chr14	23125400	23125600	E48
chr14	23125600	23126200	E82
chr14	23126200	23126400	E13
chr14	23126400	23126800	E82
chr14	23126800	23127000	E5
chr14	23127000	23127200	E83
chr14	23127200	23127400	E82
chr14	23127400	23130200	E74
chr14	23130200	23130400	E46
chr14	23130400	23130600	E48
chr14	23130600	23130800	E45
chr14	23130800	23132000	E74
chr14	23132000	23132200	E46
chr14	23132200	23132400	E45
chr14	23132400	23132800	E82
chr14	23132800	23133000	E7
chr14	23133000	23133800	E82
chr14	23133800	23134000	E36
chr14	23134000	23134200	E38
chr14	23134200	23134400	E55
chr14	23134400	23134600	E48
chr14	23134600	23134800	E71
chr14	23134800	23136800	E74
chr14	23136800	23137000	E31
chr14	23137000	23137200	E56
chr14	23137200	23137400	E22
chr14	23137400	23137600	E70
chr14	23137600	23137800	E32
chr14	23137800	23138400	E22
chr14	23138400	23138600	E16
chr14	23138600	23138800	E37
chr14	23138800	23139000	E54
chr14	23139000	23139200	E55
chr14	23139200	23139400	E54
chr14	23139400	23139600	E55
chr14	23139600	23139800	E54
chr14	23139800	23140400	E55
chr14	23140400	23140600	E54
chr14	23140600	23140800	E57
chr14	23140800	23141000	E35
chr14	23141000	23141200	E36
chr14	23141200	23141400	E54
chr14	23141400	23141600	E55
chr14	23141600	23142200	E74
chr14	23142200	23142400	E46
chr14	23142400	23142600	E74
chr14	23142600	23142800	E48
chr14	23142800	23143000	E74
chr14	23143000	23143200	E72
chr14	23143200	23143600	E74
chr14	23143600	23143800	E76
chr14	23143800	23147200	E74
chr14	23147200	23147400	E45
chr14	23147400	23147600	E48
chr14	23147600	23147800	E77
chr14	23147800	23151400	E74
chr14	23151400	23151600	E71
chr14	23151600	23153200	E74
chr14	23153200	23153400	E72
chr14	23153400	23154000	E74
chr14	23154000	23154200	E45
chr14	23154200	23154400	E82
chr14	23154400	23154600	E25
chr14	23154600	23155000	E55
chr14	23155000	23155200	E53
chr14	23155200	23155400	E52
chr14	23155400	23155800	E35
chr14	23155800	23156000	E54
chr14	23156000	23156200	E55
chr14	23156200	23158000	E74
chr14	23158000	23158600	E84
chr14	23158600	23158800	E54
chr14	23158800	23159600	E55
chr14	23159600	23159800	E54
chr14	23159800	23164200	E74
chr14	23164200	23164400	E72
chr14	23164400	23164800	E74
chr14	23164800	23165000	E45
chr14	23165000	23165400	E74
chr14	23165400	23165600	E44
chr14	23165600	23165800	E72
chr14	23165800	23166000	E49
chr14	23166000	23166200	E82
chr14	23166200	23166400	E13
chr14	23166400	23168200	E82
chr14	23168200	23168400	E25
chr14	23168400	23169000	E82
chr14	23169000	23169200	E44
chr14	23169200	23169600	E74
chr14	23169600	23169800	E37
chr14	23169800	23170200	E74
chr14	23170200	23170400	E48
chr14	23170400	23171200	E74
chr14	23171200	23171400	E45
chr14	23171400	23172800	E74
chr14	23172800	23173000	E72
chr14	23173000	23173800	E74
chr14	23173800	23174000	E78
chr14	23174000	23174600	E74
chr14	23174600	23176000	E82
chr14	23176000	23176400	E74
chr14	23176400	23176600	E45
chr14	23176600	23177000	E74
chr14	23177000	23177200	E79
chr14	23177200	23179400	E74
chr14	23179400	23179600	E78
chr14	23179600	23181000	E74
chr14	23181000	23181200	E48
chr14	23181200	23181600	E82
chr14	23181600	23181800	E7
chr14	23181800	23182000	E18
chr14	23182000	23182200	E85
chr14	23182200	23182600	E20
chr14	23182600	23183000	E85
chr14	23183000	23183200	E33
chr14	23183200	23183400	E82
chr14	23183400	23183600	E45
chr14	23183600	23183800	E74
chr14	23183800	23184200	E55
chr14	23184200	23184400	E48
chr14	23184400	23184600	E37
chr14	23184600	23184800	E38
chr14	23184800	23185200	E82
chr14	23185200	23185400	E13
chr14	23185400	23186000	E82
chr14	23186000	23186200	E48
chr14	23186200	23186400	E82
chr14	23186400	23186600	E25
chr14	23186600	23187400	E74
chr14	23187400	23187600	E48
chr14	23187600	23188600	E74
chr14	23188600	23188800	E45
chr14	23188800	23189400	E37
chr14	23189400	23189800	E55
chr14	23189800	23190200	E37
chr14	23190200	23190400	E54
chr14	23190400	23190600	E53
chr14	23190600	23190800	E36
chr14	23190800	23191200	E35
chr14	23191200	23191400	E37
chr14	23191400	23191600	E38
chr14	23191600	23191800	E13
chr14	23191800	23192000	E82
chr14	23192000	23192200	E48
chr14	23192200	23192400	E44
chr14	23192400	23192600	E37
chr14	23192600	23192800	E55
chr14	23192800	23193200	E37
chr14	23193200	23193400	E40
chr14	23193400	23193600	E7
chr14	23193600	23193800	E38
chr14	23193800	23194000	E35
chr14	23194000	23194200	E37
chr14	23194200	23194400	E45
chr14	23194400	23194600	E48
chr14	23194600	23194800	E44
chr14	23194800	23195200	E82
chr14	23195200	23195600	E44
chr14	23195600	23195800	E45
chr14	23195800	23196000	E55
chr14	23196000	23196200	E37
chr14	23196200	23196400	E53
chr14	23196400	23196600	E37
chr14	23196600	23196800	E36
chr14	23196800	23197200	E35
chr14	23197200	23198200	E34
chr14	23198200	23198400	E54
chr14	23198400	23199400	E74
chr14	23199400	23199600	E55
chr14	23199600	23199800	E48
chr14	23199800	23200000	E55
chr14	23200000	23200200	E37
chr14	23200200	23200600	E55
chr14	23200600	23200800	E38
chr14	23200800	23201000	E55
chr14	23201000	23202400	E74
chr14	23202400	23202600	E44
chr14	23202600	23202800	E7
chr14	23202800	23203000	E6
chr14	23203000	23203400	E82
chr14	23203400	23205000	E74
chr14	23205000	23205200	E48
chr14	23205200	23205400	E56
chr14	23205400	23205800	E55
chr14	23205800	23206000	E35
chr14	23206000	23206400	E59
chr14	23206400	23206600	E63
chr14	23206600	23206800	E64
chr14	23206800	23207000	E59
chr14	23207000	23207200	E35
chr14	23207200	23207400	E36
chr14	23207400	23207600	E37
chr14	23207600	23208000	E82
chr14	23208000	23208200	E13
chr14	23208200	23208600	E82
chr14	23208600	23208800	E48
chr14	23208800	23209000	E55
chr14	23209000	23209200	E37
chr14	23209200	23209600	E55
chr14	23209600	23209800	E48
chr14	23209800	23211400	E74
chr14	23211400	23211600	E46
chr14	23211600	23212400	E74
chr14	23212400	23212600	E48
chr14	23212600	23213200	E82
chr14	23213200	23213400	E45
chr14	23213400	23213600	E46
chr14	23213600	23213800	E74
chr14	23213800	23214000	E46
chr14	23214000	23214800	E74
chr14	23214800	23215000	E76
chr14	23215000	23215200	E72
chr14	23215200	23215800	E74
chr14	23215800	23216000	E38
chr14	23216000	23216200	E48
chr14	23216200	23216400	E38
chr14	23216400	23216800	E55
chr14	23216800	23217000	E25
chr14	23217000	23217200	E55
chr14	23217200	23217400	E57
chr14	23217400	23217600	E61
chr14	23217600	23218000	E64
chr14	23218000	23218200	E67
chr14	23218200	23218400	E64
chr14	23218400	23218600	E60
chr14	23218600	23218800	E62
chr14	23218800	23219000	E58
chr14	23219000	23219200	E15
chr14	23219200	23219400	E56
chr14	23219400	23219600	E48
chr14	23219600	23220000	E55
chr14	23220000	23220200	E53
chr14	23220200	23220400	E37
chr14	23220400	23220600	E13
chr14	23220600	23220800	E82
chr14	23220800	23221000	E55
chr14	23221000	23221400	E54
chr14	23221400	23221800	E36
chr14	23221800	23222000	E37
chr14	23222000	23222200	E38
chr14	23222200	23222400	E36
chr14	23222400	23222600	E39
chr14	23222600	23222800	E57
chr14	23222800	23223000	E56
chr14	23223000	23223200	E57
chr14	23223200	23223400	E68
chr14	23223400	23223600	E52
chr14	23223600	23223800	E82
chr14	23223800	23224000	E48
chr14	23224000	23224200	E74
chr14	23224200	23224600	E48
chr14	23224600	23224800	E7
chr14	23224800	23225000	E8
chr14	23225000	23225600	E82
chr14	23225600	23225800	E48
chr14	23225800	23226400	E82
chr14	23226400	23226600	E44
chr14	23226600	23227000	E82
chr14	23227000	23227200	E7
chr14	23227200	23227600	E35
chr14	23227600	23228400	E74
chr14	23228400	23228600	E45
chr14	23228600	23228800	E55
chr14	23228800	23229000	E48
chr14	23229000	23232400	E74
chr14	23232400	23233600	E82
chr14	23233600	23233800	E38
chr14	23233800	23234000	E56
chr14	23234000	23234200	E54
chr14	23234200	23234400	E25
chr14	23234400	23234600	E33
chr14	23234600	23234800	E43
chr14	23234800	23235000	E28
chr14	23235000	23235800	E85
chr14	23235800	23236200	E20
chr14	23236200	23236400	E19
chr14	23236400	23236600	E20
chr14	23236600	23237000	E19
chr14	23237000	23237400	E28
chr14	23237400	23237600	E26
chr14	23237600	23237800	E29
chr14	23237800	23238000	E27
chr14	23238000	23238200	E23
chr14	23238200	23238400	E37
chr14	23238400	23239000	E82
chr14	23239000	23239200	E46
chr14	23239200	23239600	E82
chr14	23239600	23239800	E13
chr14	23239800	23240400	E74
chr14	23240400	23240600	E71
chr14	23240600	23241400	E74
chr14	23241400	23241600	E36
chr14	23241600	23241800	E55
chr14	23241800	23242000	E36
chr14	23242000	23242200	E6
chr14	23242200	23242400	E13
chr14	23242400	23242800	E82
chr14	23242800	23243000	E25
chr14	23243000	23243400	E82
chr14	23243400	23243600	E76
chr14	23243600	23244600	E74
chr14	23244600	23244800	E46
chr14	23244800	23245600	E82
chr14	23245600	23245800	E62
chr14	23245800	23246000	E59
chr14	23246000	23246200	E42
chr14	23246200	23246400	E61
chr14	23246400	23246600	E66
chr14	23246600	23247000	E61
chr14	23247000	23248000	E63
chr14	23248000	23248400	E61
chr14	23248400	23248600	E68
chr14	23248600	23248800	E82
chr14	23248800	23249200	E7
chr14	23249200	23249400	E6
chr14	23249400	23249600	E39
chr14	23249600	23249800	E68
chr14	23249800	23250000	E15
chr14	23250000	23250200	E40
chr14	23250200	23250400	E69
chr14	23250400	23251200	E65
chr14	23251200	23251400	E3
chr14	23251400	23251800	E5
chr14	23251800	23252000	E7
chr14	23252000	23252200	E39
chr14	23252200	23252400	E13
chr14	23252400	23252600	E8
chr14	23252600	23252800	E38
chr14	23252800	23253000	E35
chr14	23253000	23253400	E40
chr14	23253400	23253600	E36
chr14	23253600	23253800	E7
chr14	23253800	23254000	E13
chr14	23254000	23254200	E7
chr14	23254200	23254400	E13
chr14	23254400	23254800	E82
chr14	23254800	23255000	E56
chr14	23255000	23255200	E13
chr14	23255200	23255400	E12
chr14	23255400	23255800	E8
chr14	23255800	23257000	E82
chr14	23257000	23257200	E40
chr14	23257200	23257400	E82
chr14	23257400	23257800	E57
chr14	23257800	23258000	E16
chr14	23258000	23258200	E14
chr14	23258200	23258600	E69
chr14	23258600	23259000	E63
chr14	23259000	23259200	E64
chr14	23259200	23259400	E67
chr14	23259400	23259800	E64
chr14	23259800	23260000	E85
chr14	23260000	23260200	E64
chr14	23260200	23261000	E63
chr14	23261000	23261200	E61
chr14	23261200	23261400	E42
chr14	23261400	23261600	E62
chr14	23261600	23261800	E59
chr14	23261800	23262000	E62
chr14	23262000	23262200	E59
chr14	23262200	23262400	E40
chr14	23262400	23262600	E61
chr14	23262600	23263400	E63
chr14	23263400	23263600	E67
chr14	23263600	23263800	E64
chr14	23263800	23264000	E63
chr14	23264000	23264200	E64
chr14	23264200	23264400	E67
chr14	23264400	23265000	E63
chr14	23265000	23265400	E67
chr14	23265400	23265600	E64
chr14	23265600	23266000	E85
chr14	23266000	23266200	E67
chr14	23266200	23267200	E64
chr14	23267200	23268400	E63
chr14	23268400	23268600	E61
chr14	23268600	23269200	E62
chr14	23269200	23269400	E14
chr14	23269400	23269600	E62
chr14	23269600	23269800	E68
chr14	23269800	23270200	E61
chr14	23270200	23270400	E60
chr14	23270400	23270600	E69
chr14	23270600	23270800	E14
chr14	23270800	23271000	E68
chr14	23271000	23271200	E62
chr14	23271200	23271600	E63
chr14	23271600	23272200	E64
chr14	23272200	23272800	E67
chr14	23272800	23273800	E85
chr14	23273800	23274000	E67
chr14	23274000	23274200	E85
chr14	23274200	23274400	E67
chr14	23274400	23274800	E63
chr14	23274800	23275000	E69
chr14	23275000	23275200	E59
chr14	23275200	23275400	E57
chr14	23275400	23275600	E56
chr14	23275600	23275800	E15
chr14	23275800	23276000	E62
chr14	23276000	23276200	E57
chr14	23276200	23276400	E15
chr14	23276400	23276600	E62
chr14	23276600	23276800	E68
chr14	23276800	23277200	E69
chr14	23277200	23277400	E14
chr14	23277400	23278200	E69
chr14	23278200	23278400	E62
chr14	23278400	23278600	E42
chr14	23278600	23278800	E58
chr14	23278800	23279000	E57
chr14	23279000	23279200	E38
chr14	23279200	23279400	E40
chr14	23279400	23279600	E62
chr14	23279600	23279800	E69
chr14	23279800	23280200	E67
chr14	23280200	23281600	E85
chr14	23281600	23282000	E67
chr14	23282000	23282200	E64
chr14	23282200	23282600	E67
chr14	23282600	23282800	E51
chr14	23282800	23283000	E70
chr14	23283000	23283600	E43
chr14	23283600	23284200	E51
chr14	23284200	23285200	E67
chr14	23285200	23285400	E64
chr14	23285400	23285600	E63
chr14	23285600	23285800	E61
chr14	23285800	23286000	E62
chr14	23286000	23286200	E61
chr14	23286200	23286400	E62
chr14	23286400	23286600	E40
chr14	23286600	23286800	E84
chr14	23286800	23287000	E39
chr14	23287000	23287400	E68
chr14	23287400	23287600	E62
chr14	23287600	23288000	E61
chr14	23288000	23288200	E63
chr14	23288200	23288600	E67
chr14	23288600	23289200	E85
chr14	23289200	23289600	E67
chr14	23289600	23289800	E66
chr14	23289800	23290000	E41
chr14	23290000	23290200	E44
chr14	23290200	23290400	E8
chr14	23290400	23290600	E39
chr14	23290600	23290800	E41
chr14	23290800	23291000	E3
chr14	23291000	23291200	E41
chr14	23291200	23291400	E66
chr14	23291400	23291600	E67
chr14	23291600	23292800	E85
chr14	23292800	23293000	E67
chr14	23293000	23293200	E59
chr14	23293200	23293400	E35
chr14	23293400	23293600	E59
chr14	23293600	23293800	E60
chr14	23293800	23294000	E64
chr14	23294000	23294200	E67
chr14	23294200	23294400	E64
chr14	23294400	23294600	E59
chr14	23294600	23294800	E35
chr14	23294800	23295000	E40
chr14	23295000	23295200	E82
chr14	23295200	23295400	E36
chr14	23295400	23295600	E55
chr14	23295600	23295800	E35
chr14	23295800	23296000	E55
chr14	23296000	23296200	E36
chr14	23296200	23296400	E35
chr14	23296400	23296600	E36
chr14	23296600	23297000	E13
chr14	23297000	23297200	E56
chr14	23297200	23297400	E52
chr14	23297400	23297600	E59
chr14	23297600	23297800	E60
chr14	23297800	23298000	E58
chr14	23298000	23298200	E70
chr14	23298200	23298400	E59
chr14	23298400	23298600	E63
chr14	23298600	23299200	E85
chr14	23299200	23300000	E19
chr14	23300000	23300200	E28
chr14	23300200	23300600	E43
chr14	23300600	23300800	E70
chr14	23300800	23301000	E23
chr14	23301000	23301200	E16
chr14	23301200	23301400	E37
chr14	23301400	23301600	E36
chr14	23301600	23301800	E54
chr14	23301800	23303600	E74
chr14	23303600	23303800	E45
chr14	23303800	23304000	E38
chr14	23304000	23304200	E82
chr14	23304200	23304400	E7
chr14	23304400	23304600	E45
chr14	23304600	23304800	E78
chr14	23304800	23305400	E74
chr14	23305400	23305600	E44
chr14	23305600	23305800	E38
chr14	23305800	23306200	E30
chr14	23306200	23307000	E51
chr14	23307000	23307200	E33
chr14	23307200	23308000	E42
chr14	23308000	23308200	E57
chr14	23308200	23308400	E62
chr14	23308400	23308600	E57
chr14	23308600	23308800	E15
chr14	23308800	23309000	E16
chr14	23309000	23309400	E82
chr14	23309400	23309600	E48
chr14	23309600	23309800	E74
chr14	23309800	23310000	E72
chr14	23310000	23310400	E74
chr14	23310400	23310600	E71
chr14	23310600	23310800	E48
chr14	23310800	23311200	E74
chr14	23311200	23311400	E48
chr14	23311400	23311600	E46
chr14	23311600	23311800	E74
chr14	23311800	23312000	E45
chr14	23312000	23312200	E79
chr14	23312200	23313600	E74
chr14	23313600	23313800	E72
chr14	23313800	23315000	E74
chr14	23315000	23315200	E49
chr14	23315200	23315600	E38
chr14	23315600	23315800	E39
chr14	23315800	23316000	E36
chr14	23316000	23316200	E44
chr14	23316200	23316400	E36
chr14	23316400	23316600	E49
chr14	23316600	23316800	E7
chr14	23316800	23317200	E34
chr14	23317200	23317600	E33
chr14	23317600	23317800	E34
chr14	23317800	23318000	E41
chr14	23318000	23318200	E50
chr14	23318200	23318400	E6
chr14	23318400	23318800	E82
chr14	23318800	23319200	E6
chr14	23319200	23319400	E82
chr14	23319400	23319600	E48
chr14	23319600	23319800	E45
chr14	23319800	23320000	E48
chr14	23320000	23320200	E82
chr14	23320200	23320400	E38
chr14	23320400	23320600	E40
chr14	23320600	23320800	E15
chr14	23320800	23321000	E39
chr14	23321000	23321400	E13
chr14	23321400	23321600	E82
chr14	23321600	23321800	E15
chr14	23321800	23322000	E61
chr14	23322000	23322200	E63
chr14	23322200	23322400	E64
chr14	23322400	23322800	E85
chr14	23322800	23323000	E43
chr14	23323000	23323200	E13
chr14	23323200	23323400	E57
chr14	23323400	23323600	E13
chr14	23323600	23323800	E44
chr14	23323800	23324000	E39
chr14	23324000	23324200	E7
chr14	23324200	23324400	E45
chr14	23324400	23324600	E13
chr14	23324600	23325800	E82
chr14	23325800	23326000	E48
chr14	23326000	23326200	E13
chr14	23326200	23326400	E45
chr14	23326400	23326800	E82
chr14	23326800	23327000	E6
chr14	23327000	23327200	E34
chr14	23327200	23327400	E42
chr14	23327400	23327600	E59
chr14	23327600	23327800	E63
chr14	23327800	23328000	E64
chr14	23328000	23328200	E63
chr14	23328200	23328400	E64
chr14	23328400	23328600	E63
chr14	23328600	23328800	E59
chr14	23328800	23329000	E52
chr14	23329000	23329200	E54
chr14	23329200	23329400	E56
chr14	23329400	23329600	E39
chr14	23329600	23329800	E52
chr14	23329800	23330000	E54
chr14	23330000	23330400	E55
chr14	23330400	23330600	E48
chr14	23330600	23330800	E44
chr14	23330800	23332400	E74
chr14	23332400	23332600	E76
chr14	23332600	23333000	E82
chr14	23333000	23333200	E7
chr14	23333200	23333800	E82
chr14	23333800	23334000	E74
chr14	23334000	23334200	E82
chr14	23334200	23334400	E44
chr14	23334400	23334600	E56
chr14	23334600	23334800	E38
chr14	23334800	23335000	E48
chr14	23335000	23335200	E37
chr14	23335200	23335400	E82
chr14	23335400	23336400	E74
chr14	23336400	23336600	E45
chr14	23336600	23336800	E46
chr14	23336800	23337000	E55
chr14	23337000	23337200	E37
chr14	23337200	23337400	E38
chr14	23337400	23338000	E55
chr14	23338000	23338200	E37
chr14	23338200	23338400	E84
chr14	23338400	23338600	E52
chr14	23338600	23338800	E84
chr14	23338800	23339000	E57
chr14	23339000	23339200	E59
chr14	23339200	23339400	E61
chr14	23339400	23339800	E64
chr14	23339800	23341400	E85
chr14	23341400	23341800	E20
chr14	23341800	23342000	E19
chr14	23342000	23342200	E20
chr14	23342200	23342400	E85
chr14	23342400	23342600	E28
chr14	23342600	23342800	E43
chr14	23342800	23343000	E39
chr14	23343000	23343200	E16
chr14	23343200	23343400	E7
chr14	23343400	23343600	E32
chr14	23343600	23345400	E74
chr14	23345400	23345600	E72
chr14	23345600	23345800	E71
chr14	23345800	23346200	E74
chr14	23346200	23346400	E78
chr14	23346400	23348200	E74
chr14	23348200	23348400	E46
chr14	23348400	23348800	E74
chr14	23348800	23349000	E72
chr14	23349000	23349800	E74
chr14	23349800	23350000	E45
chr14	23350000	23350200	E38
chr14	23350200	23350400	E55
chr14	23350400	23350600	E54
chr14	23350600	23351000	E55
chr14	23351000	23351200	E39
chr14	23351200	23351400	E40
chr14	23351400	23351600	E38
chr14	23351600	23351800	E44
chr14	23351800	23352000	E35
chr14	23352000	23352200	E40
chr14	23352200	23352400	E37
chr14	23352400	23352800	E35
chr14	23352800	23353000	E36
chr14	23353000	23353200	E37
chr14	23353200	23353800	E35
chr14	23353800	23354200	E38
chr14	23354200	23354400	E35
chr14	23354400	23354600	E34
chr14	23354600	23354800	E36
chr14	23354800	23355000	E16
chr14	23355000	23355200	E35
chr14	23355200	23355400	E34
chr14	23355400	23355600	E61
chr14	23355600	23356200	E85
chr14	23356200	23356400	E20
chr14	23356400	23356600	E19
chr14	23356600	23357000	E20
chr14	23357000	23358000	E85
chr14	23358000	23358600	E67
chr14	23358600	23358800	E63
chr14	23358800	23359000	E61
chr14	23359000	23359400	E60
chr14	23359400	23359600	E67
chr14	23359600	23359800	E60
chr14	23359800	23360000	E70
chr14	23360000	23360200	E68
chr14	23360200	23360400	E15
chr14	23360400	23361000	E82
chr14	23361000	23361200	E13
chr14	23361200	23361600	E82
chr14	23361600	23362000	E45
chr14	23362000	23363000	E74
chr14	23363000	23363400	E48
chr14	23363400	23363600	E82
chr14	23363600	23363800	E38
chr14	23363800	23364800	E82
chr14	23364800	23365000	E38
chr14	23365000	23365200	E44
chr14	23365200	23365400	E8
chr14	23365400	23365600	E82
chr14	23365600	23365800	E44
chr14	23365800	23366000	E82
chr14	23366000	23366200	E7
chr14	23366200	23366400	E44
chr14	23366400	23367000	E82
chr14	23367000	23367200	E44
chr14	23367200	23367800	E74
chr14	23367800	23368000	E46
chr14	23368000	23368200	E44
chr14	23368200	23368800	E82
chr14	23368800	23369000	E56
chr14	23369000	23369200	E84
chr14	23369200	23369400	E16
chr14	23369400	23369800	E22
chr14	23369800	23370000	E82
chr14	23370000	23370200	E44
chr14	23370200	23370600	E7
chr14	23370600	23370800	E82
chr14	23370800	23372400	E74
chr14	23372400	23372600	E72
chr14	23372600	23372800	E71
chr14	23372800	23373000	E76
chr14	23373000	23373200	E80
chr14	23373200	23374800	E74
chr14	23374800	23375000	E76
chr14	23375000	23376600	E74
chr14	23376600	23376800	E25
chr14	23376800	23377000	E82
chr14	23377000	23377200	E38
chr14	23377200	23378000	E74
chr14	23378000	23378400	E38
chr14	23378400	23378800	E74
chr14	23378800	23379000	E72
chr14	23379000	23379800	E74
chr14	23379800	23380000	E72
chr14	23380000	23380600	E74
chr14	23380600	23380800	E55
chr14	23380800	23381000	E37
chr14	23381000	23381200	E13
chr14	23381200	23382400	E82
chr14	23382400	23382600	E44
chr14	23382600	23382800	E45
chr14	23382800	23383000	E55
chr14	23383000	23383200	E36
chr14	23383200	23383400	E76
chr14	23383400	23383600	E44
chr14	23383600	23384600	E82
chr14	23384600	23384800	E7
chr14	23384800	23385200	E82
chr14	23385200	23385400	E13
chr14	23385400	23385600	E82
chr14	23385600	23385800	E44
chr14	23385800	23386000	E23
chr14	23386000	23386200	E25
chr14	23386200	23386400	E33
chr14	23386400	23386600	E27
chr14	23386600	23387000	E29
chr14	23387000	23387600	E85
chr14	23387600	23388200	E19
chr14	23388200	23388400	E20
chr14	23388400	23388600	E19
chr14	23388600	23389200	E85
chr14	23389200	23389400	E61
chr14	23389400	23389600	E57
chr14	23389600	23389800	E36
chr14	23389800	23390200	E55
chr14	23390200	23393200	E74
chr14	23393200	23393400	E72
chr14	23393400	23393800	E74
chr14	23393800	23394000	E72
chr14	23394000	23394200	E71
chr14	23394200	23394400	E74
chr14	23394400	23394800	E72
chr14	23394800	23395000	E74
chr14	23395000	23395200	E38
chr14	23395200	23395600	E82
chr14	23395600	23395800	E16
chr14	23395800	23396000	E32
chr14	23396000	23396200	E57
chr14	23396200	23396400	E58
chr14	23396400	23396600	E40
chr14	23396600	23396800	E51
chr14	23396800	23397000	E43
chr14	23397000	23397200	E30
chr14	23397200	23397600	E29
chr14	23397600	23397800	E28
chr14	23397800	23398200	E19
chr14	23398200	23398400	E20
chr14	23398400	23398600	E19
chr14	23398600	23398800	E85
chr14	23398800	23399000	E21
chr14	23399000	23399200	E28
chr14	23399200	23399400	E20
chr14	23399400	23400000	E85
chr14	23400000	23400200	E67
chr14	23400200	23400400	E40
chr14	23400400	23400800	E82
chr14	23400800	23401000	E48
chr14	23401000	23402800	E74
chr14	23402800	23403000	E46
chr14	23403000	23406000	E74
chr14	23406000	23406200	E71
chr14	23406200	23406400	E72
chr14	23406400	23406800	E74
chr14	23406800	23407000	E72
chr14	23407000	23408000	E74
chr14	23408000	23408200	E77
chr14	23408200	23408400	E45
chr14	23408400	23408600	E72
chr14	23408600	23408800	E74
chr14	23408800	23409000	E45
chr14	23409000	23409800	E74
chr14	23409800	23410000	E82
chr14	23410000	23410200	E13
chr14	23410200	23410400	E82
chr14	23410400	23410600	E13
chr14	23410600	23410800	E74
chr14	23410800	23411000	E75
chr14	23411000	23411200	E72
chr14	23411200	23414000	E74
chr14	23414000	23414200	E76
chr14	23414200	23414400	E74
chr14	23414400	23414600	E48
chr14	23414600	23416400	E74
chr14	23416400	23416600	E72
chr14	23416600	23417400	E74
chr14	23417400	23417600	E44
chr14	23417600	23419600	E74
chr14	23419600	23420000	E46
chr14	23420000	23421000	E74
chr14	23421000	23421200	E72
chr14	23421200	23421400	E74
chr14	23421400	23421600	E48
chr14	23421600	23422600	E74
chr14	23422600	23422800	E49
chr14	23422800	23423800	E74
chr14	23423800	23424000	E80
chr14	23424000	23424200	E48
chr14	23424200	23424400	E44
chr14	23424400	23424600	E32
chr14	23424600	23424800	E40
chr14	23424800	23425000	E57
chr14	23425000	23425200	E29
chr14	23425200	23425400	E19
chr14	23425400	23425600	E85
chr14	23425600	23425800	E19
chr14	23425800	23426200	E20
chr14	23426200	23426400	E19
chr14	23426400	23426800	E85
chr14	23426800	23427000	E63
chr14	23427000	23427200	E62
chr14	23427200	23427400	E44
chr14	23427400	23427600	E72
chr14	23427600	23428200	E74
chr14	23428200	23428400	E72
chr14	23428400	23432400	E74
chr14	23432400	23432600	E48
chr14	23432600	23433000	E74
chr14	23433000	23433200	E45
chr14	23433200	23434200	E74
chr14	23434200	23434400	E72
chr14	23434400	23435400	E74
chr14	23435400	23435600	E45
chr14	23435600	23438800	E74
chr14	23438800	23439000	E72
chr14	23439000	23439400	E74
chr14	23439400	23439600	E48
chr14	23439600	23441400	E74
chr14	23441400	23441600	E48
chr14	23441600	23441800	E74
chr14	23441800	23442000	E72
chr14	23442000	23443200	E74
chr14	23443200	23443400	E45
chr14	23443400	23443800	E74
chr14	23443800	23444000	E72
chr14	23444000	23444200	E48
chr14	23444200	23444400	E74
chr14	23444400	23444600	E72
chr14	23444600	23445600	E74
chr14	23445600	23445800	E82
chr14	23445800	23446000	E6
chr14	23446000	23446200	E7
chr14	23446200	23446400	E25
chr14	23446400	23446600	E82
chr14	23446600	23446800	E13
chr14	23446800	23449800	E74
chr14	23449800	23451000	E34
chr14	23451000	23451200	E33
chr14	23451200	23451600	E29
chr14	23451600	23451800	E26
chr14	23451800	23452000	E21
chr14	23452000	23452600	E28
chr14	23452600	23452800	E27
chr14	23452800	23453000	E82
chr14	23453000	23453200	E45
chr14	23453200	23453400	E46
chr14	23453400	23454000	E74
chr14	23454000	23454200	E48
chr14	23454200	23454400	E74
chr14	23454400	23454600	E72
chr14	23454600	23455000	E74
chr14	23455000	23455200	E72
chr14	23455200	23455400	E74
chr14	23455400	23455600	E55
chr14	23455600	23455800	E35
chr14	23455800	23456000	E23
chr14	23456000	23456400	E82
chr14	23456400	23456600	E77
chr14	23456600	23457200	E74
chr14	23457200	23457400	E46
chr14	23457400	23459200	E74
chr14	23459200	23459400	E72
chr14	23459400	23459800	E46
chr14	23459800	23460600	E74
chr14	23460600	23460800	E46
chr14	23460800	23462400	E74
chr14	23462400	23462600	E46
chr14	23462600	23463200	E74
chr14	23463200	23463400	E48
chr14	23463400	23463600	E38
chr14	23463600	23464000	E55
chr14	23464000	23464200	E35
chr14	23464200	23464400	E8
chr14	23464400	23464600	E82
chr14	23464600	23464800	E48
chr14	23464800	23467600	E74
chr14	23467600	23467800	E46
chr14	23467800	23468600	E74
chr14	23468600	23468800	E45
chr14	23468800	23470000	E82
chr14	23470000	23470200	E31
chr14	23470200	23470400	E7
chr14	23470400	23470600	E50
chr14	23470600	23471000	E38
chr14	23471000	23471200	E37
chr14	23471200	23471400	E36
chr14	23471400	23471600	E38
chr14	23471600	23471800	E48
chr14	23471800	23472000	E45
chr14	23472000	23472800	E74
chr14	23472800	23473000	E72
chr14	23473000	23473200	E74
chr14	23473200	23473400	E72
chr14	23473400	23473600	E45
chr14	23473600	23473800	E72
chr14	23473800	23474000	E45
chr14	23474000	23474200	E82
chr14	23474200	23474600	E25
chr14	23474600	23474800	E82
chr14	23474800	23475000	E31
chr14	23475000	23475200	E43
chr14	23475200	23475800	E85
chr14	23475800	23476000	E19
chr14	23476000	23476400	E20
chr14	23476400	23477000	E85
chr14	23477000	23477200	E64
chr14	23477200	23477400	E60
chr14	23477400	23477600	E64
chr14	23477600	23477800	E67
chr14	23477800	23478600	E85
chr14	23478600	23478800	E20
chr14	23478800	23479000	E85
chr14	23479000	23479200	E20
chr14	23479200	23479400	E19
chr14	23479400	23480000	E85
chr14	23480000	23480200	E42
chr14	23480200	23480400	E58
chr14	23480400	23480600	E84
chr14	23480600	23480800	E74
chr14	23480800	23481000	E46
chr14	23481000	23481200	E81
chr14	23481200	23481600	E74
chr14	23481600	23481800	E48
chr14	23481800	23482000	E71
chr14	23482000	23484200	E74
chr14	23484200	23484400	E46
chr14	23484400	23484600	E36
chr14	23484600	23484800	E37
chr14	23484800	23485000	E36
chr14	23485000	23485600	E35
chr14	23485600	23485800	E37
chr14	23485800	23486200	E55
chr14	23486200	23487000	E74
chr14	23487000	23487200	E48
chr14	23487200	23488400	E74
chr14	23488400	23488600	E48
chr14	23488600	23492600	E74
chr14	23492600	23492800	E72
chr14	23492800	23493600	E74
chr14	23493600	23493800	E45
chr14	23493800	23494400	E74
chr14	23494400	23494600	E82
chr14	23494600	23495000	E7
chr14	23495000	23495200	E36
chr14	23495200	23495400	E48
chr14	23495400	23495600	E71
chr14	23495600	23496000	E74
chr14	23496000	23496200	E45
chr14	23496200	23496400	E48
chr14	23496400	23496600	E55
chr14	23496600	23497200	E74
chr14	23497200	23497400	E44
chr14	23497400	23497600	E37
chr14	23497600	23498000	E55
chr14	23498000	23498200	E36
chr14	23498200	23498600	E55
chr14	23498600	23498800	E54
chr14	23498800	23499000	E37
chr14	23499000	23499200	E38
chr14	23499200	23499600	E55
chr14	23499600	23499800	E54
chr14	23499800	23500000	E25
chr14	23500000	23501000	E74
chr14	23501000	23501400	E75
chr14	23501400	23501600	E46
chr14	23501600	23501800	E45
chr14	23501800	23502000	E38
chr14	23502000	23502200	E35
chr14	23502200	23502400	E33
chr14	23502400	23502600	E38
chr14	23502600	23502800	E30
chr14	23502800	23503000	E29
chr14	23503000	23503200	E28
chr14	23503200	23503400	E85
chr14	23503400	23503600	E20
chr14	23503600	23504000	E19
chr14	23504000	23504200	E20
chr14	23504200	23505000	E85
chr14	23505000	23505200	E40
chr14	23505200	23505600	E82
chr14	23505600	23506600	E74
chr14	23506600	23506800	E48
chr14	23506800	23511600	E74
chr14	23511600	23511800	E72
chr14	23511800	23512800	E74
chr14	23512800	23513000	E48
chr14	23513000	23515600	E74
chr14	23515600	23515800	E79
chr14	23515800	23516600	E74
chr14	23516600	23516800	E75
chr14	23516800	23517000	E76
chr14	23517000	23517600	E74
chr14	23517600	23518000	E71
chr14	23518000	23518200	E74
chr14	23518200	23518400	E71
chr14	23518400	23518600	E74
chr14	23518600	23518800	E72
chr14	23518800	23519600	E74
chr14	23519600	23519800	E75
chr14	23519800	23520000	E48
chr14	23520000	23522000	E74
chr14	23522000	23522200	E46
chr14	23522200	23522600	E74
chr14	23522600	23522800	E46
chr14	23522800	23523000	E72
chr14	23523000	23523200	E74
chr14	23523200	23523400	E46
chr14	23523400	23523800	E74
chr14	23523800	23524000	E48
chr14	23524000	23525000	E74
chr14	23525000	23525200	E82
chr14	23525200	23525400	E16
chr14	23525400	23525600	E32
chr14	23525600	23526000	E30
chr14	23526000	23526200	E33
chr14	23526200	23526400	E30
chr14	23526400	23526600	E29
chr14	23526600	23526800	E28
chr14	23526800	23527000	E29
chr14	23527000	23527400	E28
chr14	23527400	23527600	E33
chr14	23527600	23527800	E40
chr14	23527800	23528200	E82
chr14	23528200	23528400	E38
chr14	23528400	23528600	E48
chr14	23528600	23528800	E72
chr14	23528800	23532200	E74
chr14	23532200	23532400	E71
chr14	23532400	23532600	E81
chr14	23532600	23534000	E74
chr14	23534000	23534200	E48
chr14	23534200	23534800	E74
chr14	23534800	23535000	E45
chr14	23535000	23535800	E74
chr14	23535800	23536000	E71
chr14	23536000	23537200	E74
chr14	23537200	23537400	E72
chr14	23537400	23537600	E74
chr14	23537600	23537800	E34
chr14	23537800	23538000	E32
chr14	23538000	23538200	E26
chr14	23538200	23538400	E25
chr14	23538400	23538600	E37
chr14	23538600	23538800	E31
chr14	23538800	23539000	E25
chr14	23539000	23539200	E38
chr14	23539200	23539400	E35
chr14	23539400	23539600	E27
chr14	23539600	23539800	E29
chr14	23539800	23540000	E20
chr14	23540000	23540800	E19
chr14	23540800	23541200	E85
chr14	23541200	23541400	E35
chr14	23541400	23541600	E36
chr14	23541600	23541800	E37
chr14	23541800	23543000	E74
chr14	23543000	23543200	E48
chr14	23543200	23543400	E71
chr14	23543400	23544200	E74
chr14	23544200	23544400	E45
chr14	23544400	23545200	E74
chr14	23545200	23545400	E46
chr14	23545400	23545600	E74
chr14	23545600	23545800	E81
chr14	23545800	23546000	E74
chr14	23546000	23546200	E55
chr14	23546200	23546400	E13
chr14	23546400	23547200	E82
chr14	23547200	23547400	E45
chr14	23547400	23547800	E13
chr14	23547800	23548200	E82
chr14	23548200	23548400	E38
chr14	23548400	23548600	E82
chr14	23548600	23548800	E46
chr14	23548800	23550400	E74
chr14	23550400	23550600	E72
chr14	23550600	23551200	E74
chr14	23551200	23551400	E25
chr14	23551400	23551600	E82
chr14	23551600	23551800	E6
chr14	23551800	23552600	E74
chr14	23552600	23552800	E48
chr14	23552800	23553000	E72
chr14	23553000	23553600	E74
chr14	23553600	23553800	E48
chr14	23553800	23554200	E74
chr14	23554200	23554400	E72
chr14	23554400	23555200	E74
chr14	23555200	23555400	E72
chr14	23555400	23556400	E74
chr14	23556400	23556600	E36
chr14	23556600	23557200	E82
chr14	23557200	23557400	E25
chr14	23557400	23557800	E74
chr14	23557800	23558000	E78
chr14	23558000	23558200	E74
chr14	23558200	23558400	E72
chr14	23558400	23558600	E71
chr14	23558600	23560200	E74
chr14	23560200	23560600	E82
chr14	23560600	23560800	E38
chr14	23560800	23561200	E55
chr14	23561200	23561400	E36
chr14	23561400	23561600	E55
chr14	23561600	23561800	E25
chr14	23561800	23562000	E55
chr14	23562000	23562400	E54
chr14	23562400	23562600	E38
chr14	23562600	23562800	E31
chr14	23562800	23563000	E30
chr14	23563000	23563400	E29
chr14	23563400	23563600	E19
chr14	23563600	23563800	E20
chr14	23563800	23564400	E19
chr14	23564400	23564800	E20
chr14	23564800	23565600	E19
chr14	23565600	23566000	E29
chr14	23566000	23566400	E30
chr14	23566400	23566600	E23
chr14	23566600	23567000	E25
chr14	23567000	23567600	E82
chr14	23567600	23567800	E38
chr14	23567800	23568400	E82
chr14	23568400	23568600	E39
chr14	23568600	23568800	E48
chr14	23568800	23570200	E74
chr14	23570200	23570400	E45
chr14	23570400	23571000	E74
chr14	23571000	23571200	E48
chr14	23571200	23572000	E74
chr14	23572000	23572400	E48
chr14	23572400	23574800	E74
chr14	23574800	23575000	E38
chr14	23575000	23575400	E36
chr14	23575400	23575600	E37
chr14	23575600	23575800	E54
chr14	23575800	23576000	E55
chr14	23576000	23576200	E38
chr14	23576200	23578400	E74
chr14	23578400	23578600	E49
chr14	23578600	23578800	E45
chr14	23578800	23579000	E46
chr14	23579000	23579200	E45
chr14	23579200	23582800	E74
chr14	23582800	23583000	E72
chr14	23583000	23583200	E74
chr14	23583200	23583400	E46
chr14	23583400	23583800	E74
chr14	23583800	23584200	E48
chr14	23584200	23584400	E71
chr14	23584400	23584600	E74
chr14	23584600	23584800	E46
chr14	23584800	23585000	E72
chr14	23585000	23585200	E77
chr14	23585200	23585400	E74
chr14	23585400	23585600	E55
chr14	23585600	23585800	E54
chr14	23585800	23586000	E55
chr14	23586000	23586200	E48
chr14	23586200	23586400	E46
chr14	23586400	23587600	E74
chr14	23587600	23588000	E48
chr14	23588000	23588400	E55
chr14	23588400	23588600	E37
chr14	23588600	23588800	E36
chr14	23588800	23589200	E34
chr14	23589200	23589600	E42
chr14	23589600	23589800	E59
chr14	23589800	23590200	E42
chr14	23590200	23590600	E43
chr14	23590600	23591000	E34
chr14	23591000	23591200	E42
chr14	23591200	23591400	E35
chr14	23591400	23591800	E55
chr14	23591800	23592000	E74
chr14	23592000	23592200	E48
chr14	23592200	23593000	E74
chr14	23593000	23593200	E72
chr14	23593200	23593400	E46
chr14	23593400	23594000	E74
chr14	23594000	23594200	E80
chr14	23594200	23595000	E74
chr14	23595000	23595200	E49
chr14	23595200	23595400	E46
chr14	23595400	23595800	E74
chr14	23595800	23596000	E72
chr14	23596000	23596800	E74
chr14	23596800	23597000	E82
chr14	23597000	23597200	E6
chr14	23597200	23597400	E7
chr14	23597400	23597600	E13
chr14	23597600	23597800	E36
chr14	23597800	23598000	E49
chr14	23598000	23598600	E74
chr14	23598600	23599600	E82
chr14	23599600	23600200	E83
chr14	23600200	23600400	E77
chr14	23600400	23601000	E82
chr14	23601000	23601600	E74
chr14	23601600	23602000	E48
chr14	23602000	23602400	E74
chr14	23602400	23602600	E34
chr14	23602600	23602800	E55
chr14	23602800	23603000	E36
chr14	23603000	23605000	E74
chr14	23605000	23605200	E78
chr14	23605200	23605600	E74
chr14	23605600	23605800	E45
chr14	23605800	23610000	E74
chr14	23610000	23610200	E46
chr14	23610200	23610400	E74
chr14	23610400	23610600	E45
chr14	23610600	23613200	E74
chr14	23613200	23613400	E71
chr14	23613400	23613800	E74
chr14	23613800	23614000	E76
chr14	23614000	23614200	E74
chr14	23614200	23614600	E72
chr14	23614600	23614800	E74
chr14	23614800	23615000	E46
chr14	23615000	23615200	E74
chr14	23615200	23615400	E48
chr14	23615400	23616800	E74
chr14	23616800	23617000	E45
chr14	23617000	23617200	E74
chr14	23617200	23617600	E48
chr14	23617600	23617800	E35
chr14	23617800	23618000	E77
chr14	23618000	23618400	E74
chr14	23618400	23618600	E72
chr14	23618600	23618800	E48
chr14	23618800	23622800	E74
chr14	23622800	23623000	E46
chr14	23623000	23623800	E74
chr14	23623800	23624000	E72
chr14	23624000	23624400	E74
chr14	23624400	23624600	E45
chr14	23624600	23625200	E74
chr14	23625200	23625400	E46
chr14	23625400	23631000	E74
chr14	23631000	23631200	E77
chr14	23631200	23632200	E74
chr14	23632200	23632600	E72
chr14	23632600	23632800	E74
chr14	23632800	23633200	E72
chr14	23633200	23633600	E74
chr14	23633600	23633800	E48
chr14	23633800	23636000	E74
chr14	23636000	23636200	E72
chr14	23636200	23637600	E74
chr14	23637600	23637800	E48
chr14	23637800	23638200	E74
chr14	23638200	23638400	E48
chr14	23638400	23639400	E74
chr14	23639400	23639600	E48
chr14	23639600	23639800	E45
chr14	23639800	23640000	E46
chr14	23640000	23640200	E45
chr14	23640200	23641000	E74
chr14	23641000	23641200	E72
chr14	23641200	23641600	E74
chr14	23641600	23641800	E71
chr14	23641800	23642000	E37
chr14	23642000	23642200	E39
chr14	23642200	23642400	E7
chr14	23642400	23642600	E48
chr14	23642600	23642800	E38
chr14	23642800	23643000	E55
chr14	23643000	23643200	E37
chr14	23643200	23643400	E55
chr14	23643400	23643600	E38
chr14	23643600	23643800	E77
chr14	23643800	23646000	E74
chr14	23646000	23646200	E45
chr14	23646200	23646400	E38
chr14	23646400	23647000	E37
chr14	23647000	23647600	E55
chr14	23647600	23648800	E74
chr14	23648800	23649000	E71
chr14	23649000	23650000	E74
chr14	23650000	23650200	E46
chr14	23650200	23651600	E74
chr14	23651600	23651800	E25
chr14	23651800	23652000	E27
chr14	23652000	23652200	E23
chr14	23652200	23652400	E27
chr14	23652400	23652600	E31
chr14	23652600	23652800	E54
chr14	23652800	23653000	E55
chr14	23653000	23653200	E48
chr14	23653200	23653600	E74
chr14	23653600	23653800	E72
chr14	23653800	23655800	E74
chr14	23655800	23656000	E25
chr14	23656000	23658000	E74
chr14	23658000	23658200	E72
chr14	23658200	23659200	E74
chr14	23659200	23659400	E72
chr14	23659400	23660400	E74
chr14	23660400	23660600	E48
chr14	23660600	23663200	E74
chr14	23663200	23663400	E80
chr14	23663400	23663600	E74
chr14	23663600	23663800	E48
chr14	23663800	23664400	E74
chr14	23664400	23664600	E48
chr14	23664600	23669800	E74
chr14	23669800	23670000	E72
chr14	23670000	23670200	E74
chr14	23670200	23670400	E71
chr14	23670400	23671400	E74
chr14	23671400	23671600	E49
chr14	23671600	23671800	E48
chr14	23671800	23672400	E74
chr14	23672400	23672600	E77
chr14	23672600	23672800	E7
chr14	23672800	23673000	E81
chr14	23673000	23673400	E74
chr14	23673400	23673600	E78
chr14	23673600	23673800	E76
chr14	23673800	23676600	E74
chr14	23676600	23676800	E48
chr14	23676800	23677000	E77
chr14	23677000	23677200	E46
chr14	23677200	23677400	E48
chr14	23677400	23679000	E74
chr14	23679000	23679200	E46
chr14	23679200	23679600	E74
chr14	23679600	23679800	E71
chr14	23679800	23680400	E74
chr14	23680400	23680600	E48
chr14	23680600	23682200	E74
chr14	23682200	23682400	E72
chr14	23682400	23683200	E74
chr14	23683200	23683400	E72
chr14	23683400	23685800	E74
chr14	23685800	23686000	E45
chr14	23686000	23686400	E74
chr14	23686400	23686600	E72
chr14	23686600	23688800	E74
chr14	23688800	23689200	E72
chr14	23689200	23689800	E74
chr14	23689800	23690000	E46
chr14	23690000	23690400	E74
chr14	23690400	23690600	E72
chr14	23690600	23693200	E74
chr14	23693200	23693400	E13
chr14	23693400	23697600	E74
chr14	23697600	23697800	E45
chr14	23697800	23698000	E48
chr14	23698000	23698800	E74
chr14	23698800	23699000	E77
chr14	23699000	23699200	E74
chr14	23699200	23699400	E72
chr14	23699400	23700600	E74
chr14	23700600	23700800	E72
chr14	23700800	23703000	E74
chr14	23703000	23703200	E75
chr14	23703200	23703400	E72
chr14	23703400	23704600	E74
chr14	23704600	23704800	E45
chr14	23704800	23706400	E74
chr14	23706400	23706600	E36
chr14	23706600	23706800	E84
chr14	23706800	23707000	E23
chr14	23707000	23707200	E31
chr14	23707200	23707400	E30
chr14	23707400	23707600	E33
chr14	23707600	23707800	E48
chr14	23707800	23709200	E74
chr14	23709200	23709400	E48
chr14	23709400	23709600	E44
chr14	23709600	23710000	E7
chr14	23710000	23710200	E82
chr14	23710200	23710400	E8
chr14	23710400	23710600	E39
chr14	23710600	23710800	E48
chr14	23710800	23712000	E74
chr14	23712000	23712200	E48
chr14	23712200	23712800	E74
chr14	23712800	23713000	E34
chr14	23713000	23713200	E5
chr14	23713200	23713600	E6
chr14	23713600	23714000	E5
chr14	23714000	23714200	E13
chr14	23714200	23714400	E4
chr14	23714400	23714600	E3
chr14	23714600	23715200	E5
chr14	23715200	23715400	E13
chr14	23715400	23715800	E82
chr14	23715800	23716000	E13
chr14	23716000	23716800	E74
chr14	23716800	23717000	E72
chr14	23717000	23717200	E74
chr14	23717200	23717400	E81
chr14	23717400	23718200	E74
chr14	23718200	23718400	E46
chr14	23718400	23718800	E74
chr14	23718800	23719000	E72
chr14	23719000	23720200	E74
chr14	23720200	23720400	E46
chr14	23720400	23721200	E74
chr14	23721200	23721400	E77
chr14	23721400	23721600	E74
chr14	23721600	23722000	E48
chr14	23722000	23727800	E74
chr14	23727800	23728200	E72
chr14	23728200	23728400	E80
chr14	23728400	23729600	E74
chr14	23729600	23729800	E71
chr14	23729800	23730200	E76
chr14	23730200	23734000	E74
chr14	23734000	23734200	E72
chr14	23734200	23734400	E74
chr14	23734400	23734600	E25
chr14	23734600	23734800	E74
chr14	23734800	23735000	E71
chr14	23735000	23736800	E74
chr14	23736800	23737000	E46
chr14	23737000	23738600	E74
chr14	23738600	23738800	E72
chr14	23738800	23739000	E74
chr14	23739000	23739200	E34
chr14	23739200	23739600	E74
chr14	23739600	23739800	E45
chr14	23739800	23740200	E55
chr14	23740200	23740400	E34
chr14	23740400	23740600	E74
chr14	23740600	23740800	E48
chr14	23740800	23741000	E74
chr14	23741000	23741200	E82
chr14	23741200	23741600	E74
chr14	23741600	23741800	E76
chr14	23741800	23742000	E45
chr14	23742000	23742600	E74
chr14	23742600	23742800	E7
chr14	23742800	23743400	E82
chr14	23743400	23743600	E7
chr14	23743600	23743800	E82
chr14	23743800	23744200	E7
chr14	23744200	23744400	E5
chr14	23744400	23744800	E50
chr14	23744800	23745000	E5
chr14	23745000	23745400	E6
chr14	23745400	23745600	E7
chr14	23745600	23746000	E82
chr14	23746000	23746200	E48
chr14	23746200	23747000	E74
chr14	23747000	23747200	E72
chr14	23747200	23747800	E74
chr14	23747800	23748000	E46
chr14	23748000	23748800	E74
chr14	23748800	23749000	E72
chr14	23749000	23749600	E74
chr14	23749600	23749800	E76
chr14	23749800	23750800	E74
chr14	23750800	23751000	E71
chr14	23751000	23751400	E74
chr14	23751400	23751600	E72
chr14	23751600	23751800	E74
chr14	23751800	23752000	E37
chr14	23752000	23752200	E55
chr14	23752200	23752400	E76
chr14	23752400	23752800	E25
chr14	23752800	23753200	E82
chr14	23753200	23753400	E23
chr14	23753400	23753600	E32
chr14	23753600	23753800	E30
chr14	23753800	23754000	E28
chr14	23754000	23754400	E85
chr14	23754400	23754800	E20
chr14	23754800	23755200	E19
chr14	23755200	23755400	E85
chr14	23755400	23755600	E20
chr14	23755600	23755800	E19
chr14	23755800	23756200	E20
chr14	23756200	23756400	E21
chr14	23756400	23756600	E32
chr14	23756600	23756800	E38
chr14	23756800	23757600	E82
chr14	23757600	23757800	E48
chr14	23757800	23758000	E82
chr14	23758000	23758600	E74
chr14	23758600	23758800	E77
chr14	23758800	23759600	E74
chr14	23759600	23759800	E48
chr14	23759800	23760000	E45
chr14	23760000	23760200	E82
chr14	23760200	23760400	E13
chr14	23760400	23761000	E82
chr14	23761000	23761400	E74
chr14	23761400	23762200	E82
chr14	23762200	23762400	E49
chr14	23762400	23763200	E74
chr14	23763200	23763400	E71
chr14	23763400	23763600	E77
chr14	23763600	23763800	E55
chr14	23763800	23764000	E36
chr14	23764000	23764200	E42
chr14	23764200	23764400	E34
chr14	23764400	23764600	E31
chr14	23764600	23764800	E13
chr14	23764800	23765000	E82
chr14	23765000	23765200	E7
chr14	23765200	23765400	E39
chr14	23765400	23765600	E77
chr14	23765600	23765800	E74
chr14	23765800	23766000	E45
chr14	23766000	23766200	E74
chr14	23766200	23766400	E45
chr14	23766400	23766800	E74
chr14	23766800	23767000	E79
chr14	23767000	23767200	E74
chr14	23767200	23767400	E72
chr14	23767400	23767600	E48
chr14	23767600	23768400	E55
chr14	23768400	23768600	E54
chr14	23768600	23768800	E55
chr14	23768800	23769200	E25
chr14	23769200	23769400	E30
chr14	23769400	23769600	E51
chr14	23769600	23770200	E85
chr14	23770200	23770600	E19
chr14	23770600	23770800	E20
chr14	23770800	23771000	E28
chr14	23771000	23771400	E20
chr14	23771400	23771600	E85
chr14	23771600	23772000	E20
chr14	23772000	23772200	E19
chr14	23772200	23772600	E85
chr14	23772600	23772800	E29
chr14	23772800	23773000	E42
chr14	23773000	23773200	E35
chr14	23773200	23773600	E36
chr14	23773600	23774800	E82
chr14	23774800	23775000	E44
chr14	23775000	23775200	E43
chr14	23775200	23775400	E51
chr14	23775400	23775800	E85
chr14	23775800	23776000	E20
chr14	23776000	23776400	E19
chr14	23776400	23776600	E20
chr14	23776600	23776800	E21
chr14	23776800	23777000	E29
chr14	23777000	23777400	E33
chr14	23777400	23777600	E37
chr14	23777600	23777800	E48
chr14	23777800	23778400	E74
chr14	23778400	23778600	E45
chr14	23778600	23779000	E74
chr14	23779000	23779200	E38
chr14	23779200	23779600	E82
chr14	23779600	23779800	E74
chr14	23779800	23780400	E46
chr14	23780400	23781800	E74
chr14	23781800	23782000	E25
chr14	23782000	23782600	E74
chr14	23782600	23782800	E78
chr14	23782800	23783200	E74
chr14	23783200	23783400	E82
chr14	23783400	23783600	E74
chr14	23783600	23783800	E25
chr14	23783800	23784000	E82
chr14	23784000	23785400	E74
chr14	23785400	23785600	E76
chr14	23785600	23785800	E74
chr14	23785800	23786000	E72
chr14	23786000	23788000	E74
chr14	23788000	23788200	E16
chr14	23788200	23788800	E82
chr14	23788800	23789000	E38
chr14	23789000	23789200	E33
chr14	23789200	23789400	E30
chr14	23789400	23789800	E85
chr14	23789800	23790000	E20
chr14	23790000	23790200	E85
chr14	23790200	23790400	E20
chr14	23790400	23790600	E21
chr14	23790600	23790800	E85
chr14	23790800	23791600	E19
chr14	23791600	23791800	E20
chr14	23791800	23792000	E19
chr14	23792000	23792200	E28
chr14	23792200	23792600	E29
chr14	23792600	23792800	E30
chr14	23792800	23793000	E36
chr14	23793000	23793200	E31
chr14	23793200	23793400	E38
chr14	23793400	23793600	E35
chr14	23793600	23794000	E36
chr14	23794000	23794200	E35
chr14	23794200	23794400	E37
chr14	23794400	23794600	E36
chr14	23794600	23795200	E34
chr14	23795200	23795400	E35
chr14	23795400	23795600	E55
chr14	23795600	23795800	E38
chr14	23795800	23796600	E82
chr14	23796600	23796800	E13
chr14	23796800	23797000	E16
chr14	23797000	23797200	E82
chr14	23797200	23797400	E23
chr14	23797400	23797600	E25
chr14	23797600	23797800	E82
chr14	23797800	23798000	E7
chr14	23798000	23798600	E82
chr14	23798600	23798800	E44
chr14	23798800	23799000	E72
chr14	23799000	23799400	E74
chr14	23799400	23799600	E72
chr14	23799600	23800000	E74
chr14	23800000	23800200	E49
chr14	23800200	23801000	E74
chr14	23801000	23801200	E46
chr14	23801200	23801400	E74
chr14	23801400	23801600	E72
chr14	23801600	23802800	E74
chr14	23802800	23803200	E71
chr14	23803200	23803400	E46
chr14	23803400	23803600	E74
chr14	23803600	23803800	E46
chr14	23803800	23804400	E74
chr14	23804400	23804600	E48
chr14	23804600	23805000	E74
chr14	23805000	23805200	E81
chr14	23805200	23805400	E74
chr14	23805400	23805600	E72
chr14	23805600	23813800	E74
chr14	23813800	23814000	E76
chr14	23814000	23815600	E74
chr14	23815600	23815800	E72
chr14	23815800	23817400	E74
chr14	23817400	23817800	E72
chr14	23817800	23818600	E74
chr14	23818600	23818800	E48
chr14	23818800	23819000	E80
chr14	23819000	23821200	E74
chr14	23821200	23821400	E49
chr14	23821400	23821600	E44
chr14	23821600	23821800	E82
chr14	23821800	23822000	E34
chr14	23822000	23822200	E38
chr14	23822200	23825000	E74
chr14	23825000	23825200	E71
chr14	23825200	23827200	E74
chr14	23827200	23827400	E72
chr14	23827400	23828400	E74
chr14	23828400	23828600	E72
chr14	23828600	23829000	E74
chr14	23829000	23829200	E71
chr14	23829200	23830600	E74
chr14	23830600	23830800	E78
chr14	23830800	23831800	E74
chr14	23831800	23832000	E48
chr14	23832000	23835600	E74
chr14	23835600	23835800	E72
chr14	23835800	23838800	E74
chr14	23838800	23839000	E72
chr14	23839000	23839200	E74
chr14	23839200	23839400	E72
chr14	23839400	23843400	E74
chr14	23843400	23843600	E46
chr14	23843600	23844200	E74
chr14	23844200	23844400	E46
chr14	23844400	23844600	E74
chr14	23844600	23844800	E45
chr14	23844800	23845000	E77
chr14	23845000	23849200	E74
chr14	23849200	23849400	E45
chr14	23849400	23849800	E74
chr14	23849800	23850000	E48
chr14	23850000	23852000	E74
chr14	23852000	23852200	E72
chr14	23852200	23854000	E74
chr14	23854000	23854200	E72
chr14	23854200	23858200	E74
chr14	23858200	23858400	E72
chr14	23858400	23858800	E74
chr14	23858800	23859200	E72
chr14	23859200	23859800	E74
chr14	23859800	23860000	E72
chr14	23860000	23861200	E74
chr14	23861200	23861400	E80
chr14	23861400	23861600	E46
chr14	23861600	23867600	E74
chr14	23867600	23867800	E46
chr14	23867800	23868600	E74
chr14	23868600	23868800	E48
chr14	23868800	23869000	E74
chr14	23869000	23869200	E76
chr14	23869200	23869400	E55
chr14	23869400	23869800	E74
chr14	23869800	23870000	E48
chr14	23870000	23870200	E74
chr14	23870200	23870400	E48
chr14	23870400	23872800	E74
chr14	23872800	23873000	E72
chr14	23873000	23873200	E46
chr14	23873200	23873400	E72
chr14	23873400	23874400	E74
chr14	23874400	23874600	E78
chr14	23874600	23874800	E72
chr14	23874800	23876000	E74
chr14	23876000	23876200	E45
chr14	23876200	23877400	E74
chr14	23877400	23877600	E37
chr14	23877600	23878000	E55
chr14	23878000	23878200	E84
chr14	23878200	23878400	E16
chr14	23878400	23878600	E84
chr14	23878600	23878800	E58
chr14	23878800	23879000	E25
chr14	23879000	23879200	E16
chr14	23879200	23879400	E57
chr14	23879400	23879600	E38
chr14	23879600	23879800	E55
chr14	23879800	23880000	E48
chr14	23880000	23886600	E74
chr14	23886600	23886800	E49
chr14	23886800	23887000	E74
chr14	23887000	23887200	E72
chr14	23887200	23890400	E74
chr14	23890400	23891600	E82
chr14	23891600	23892800	E74
chr14	23892800	23893000	E77
chr14	23893000	23893600	E74
chr14	23893600	23893800	E82
chr14	23893800	23894000	E74
chr14	23894000	23894600	E82
chr14	23894600	23894800	E7
chr14	23894800	23895000	E50
chr14	23895000	23895200	E13
chr14	23895200	23895400	E7
chr14	23895400	23896000	E5
chr14	23896000	23896400	E82
chr14	23896400	23903600	E74
chr14	23903600	23903800	E46
chr14	23903800	23904200	E74
chr14	23904200	23904400	E48
chr14	23904400	23907800	E74
chr14	23907800	23908000	E72
chr14	23908000	23911200	E74
chr14	23911200	23911400	E45
chr14	23911400	23913000	E74
chr14	23913000	23913200	E75
chr14	23913200	23914600	E74
chr14	23914600	23915000	E37
chr14	23915000	23915200	E38
chr14	23915200	23915400	E55
chr14	23915400	23915600	E36
chr14	23915600	23915800	E56
chr14	23915800	23916000	E12
chr14	23916000	23916400	E83
chr14	23916400	23916600	E12
chr14	23916600	23917000	E15
chr14	23917000	23917200	E83
chr14	23917200	23918000	E15
chr14	23918000	23918200	E57
chr14	23918200	23918600	E56
chr14	23918600	23918800	E38
chr14	23918800	23920400	E74
chr14	23920400	23920600	E80
chr14	23920600	23922200	E74
chr14	23922200	23922400	E48
chr14	23922400	23925400	E74
chr14	23925400	23925600	E13
chr14	23925600	23926200	E74
chr14	23926200	23926400	E72
chr14	23926400	23928000	E74
chr14	23928000	23928200	E71
chr14	23928200	23928400	E74
chr14	23928400	23928600	E72
chr14	23928600	23930000	E74
chr14	23930000	23930200	E48
chr14	23930200	23930600	E74
chr14	23930600	23930800	E48
chr14	23930800	23931600	E74
chr14	23931600	23931800	E48
chr14	23931800	23934400	E74
chr14	23934400	23934600	E44
chr14	23934600	23937000	E74
chr14	23937000	23937200	E76
chr14	23937200	23937600	E55
chr14	23937600	23937800	E38
chr14	23937800	23938000	E37
chr14	23938000	23938200	E51
chr14	23938200	23938600	E85
chr14	23938600	23938800	E19
chr14	23938800	23939000	E20
chr14	23939000	23939400	E19
chr14	23939400	23939800	E29
chr14	23939800	23940000	E27
chr14	23940000	23940200	E37
chr14	23940200	23940800	E55
chr14	23940800	23941000	E48
chr14	23941000	23941200	E55
chr14	23941200	23941400	E36
chr14	23941400	23942400	E74
chr14	23942400	23942600	E48
chr14	23942600	23942800	E72
chr14	23942800	23943000	E74
chr14	23943000	23943200	E72
chr14	23943200	23945400	E74
chr14	23945400	23945600	E72
chr14	23945600	23947000	E74
chr14	23947000	23947400	E82
chr14	23947400	23947600	E23
chr14	23947600	23947800	E84
chr14	23947800	23948000	E82
chr14	23948000	23948200	E6
chr14	23948200	23948600	E82
chr14	23948600	23948800	E44
chr14	23948800	23950800	E74
chr14	23950800	23951000	E48
chr14	23951000	23952400	E74
chr14	23952400	23952600	E45
chr14	23952600	23954800	E74
chr14	23954800	23955000	E45
chr14	23955000	23955200	E13
chr14	23955200	23955800	E82
chr14	23955800	23956800	E74
chr14	23956800	23957000	E72
chr14	23957000	23961000	E74
chr14	23961000	23961200	E72
chr14	23961200	23961400	E79
chr14	23961400	23963800	E74
chr14	23963800	23964000	E44
chr14	23964000	23967600	E74
chr14	23967600	23967800	E72
chr14	23967800	23968000	E74
chr14	23968000	23968200	E46
chr14	23968200	23970800	E74
chr14	23970800	23971000	E45
chr14	23971000	23971400	E74
chr14	23971400	23971600	E76
chr14	23971600	23972600	E74
chr14	23972600	23972800	E80
chr14	23972800	23973000	E74
chr14	23973000	23973200	E46
chr14	23973200	23975600	E74
chr14	23975600	23975800	E45
chr14	23975800	23976000	E74
chr14	23976000	23976200	E49
chr14	23976200	23980400	E74
chr14	23980400	23980600	E46
chr14	23980600	23981200	E74
chr14	23981200	23981400	E31
chr14	23981400	23981800	E37
chr14	23981800	23982000	E32
chr14	23982000	23982400	E38
chr14	23982400	23982800	E55
chr14	23982800	23983000	E48
chr14	23983000	23984000	E74
chr14	23984000	23984200	E78
chr14	23984200	23988600	E74
chr14	23988600	23989000	E84
chr14	23989000	23993200	E74
chr14	23993200	23993400	E47
chr14	23993400	23996200	E74
chr14	23996200	23996400	E72
chr14	23996400	23998200	E74
chr14	23998200	23998400	E45
chr14	23998400	23999000	E74
chr14	23999000	23999200	E38
chr14	23999200	23999400	E82
chr14	23999400	23999600	E7
chr14	23999600	23999800	E5
chr14	23999800	24000000	E44
chr14	24000000	24006000	E74
chr14	24006000	24006200	E80
chr14	24006200	24007000	E74
chr14	24007000	24007200	E46
chr14	24007200	24007400	E72
chr14	24007400	24008800	E74
chr14	24008800	24009000	E45
chr14	24009000	24009200	E74
chr14	24009200	24009600	E72
chr14	24009600	24009800	E74
chr14	24009800	24010000	E44
chr14	24010000	24010200	E37
chr14	24010200	24010400	E34
chr14	24010400	24011000	E55
chr14	24011000	24011400	E74
chr14	24011400	24011600	E71
chr14	24011600	24013600	E74
chr14	24013600	24013800	E72
chr14	24013800	24017000	E74
chr14	24017000	24017200	E75
chr14	24017200	24018600	E74
chr14	24018600	24019000	E82
chr14	24019000	24019200	E23
chr14	24019200	24019600	E25
chr14	24019600	24019800	E26
chr14	24019800	24020200	E29
chr14	24020200	24020400	E28
chr14	24020400	24020800	E20
chr14	24020800	24021400	E85
chr14	24021400	24021600	E64
chr14	24021600	24021800	E7
chr14	24021800	24022200	E82
chr14	24022200	24022400	E25
chr14	24022400	24022800	E74
chr14	24022800	24023000	E46
chr14	24023000	24023200	E72
chr14	24023200	24023400	E55
chr14	24023400	24023600	E74
chr14	24023600	24023800	E45
chr14	24023800	24024000	E77
chr14	24024000	24024400	E82
chr14	24024400	24024600	E38
chr14	24024600	24024800	E29
chr14	24024800	24025000	E28
chr14	24025000	24025200	E85
chr14	24025200	24025400	E20
chr14	24025400	24025800	E19
chr14	24025800	24026200	E20
chr14	24026200	24027400	E85
chr14	24027400	24027600	E22
chr14	24027600	24027800	E56
chr14	24027800	24028000	E55
chr14	24028000	24028400	E38
chr14	24028400	24028600	E48
chr14	24028600	24028800	E56
chr14	24028800	24029000	E36
chr14	24029000	24029400	E38
chr14	24029400	24029600	E55
chr14	24029600	24029800	E74
chr14	24029800	24030000	E48
chr14	24030000	24030400	E74
chr14	24030400	24030600	E45
chr14	24030600	24030800	E74
chr14	24030800	24031000	E72
chr14	24031000	24031800	E74
chr14	24031800	24032000	E48
chr14	24032000	24034800	E74
chr14	24034800	24035000	E48
chr14	24035000	24035400	E82
chr14	24035400	24035600	E38
chr14	24035600	24035800	E48
chr14	24035800	24036000	E30
chr14	24036000	24036200	E26
chr14	24036200	24036600	E20
chr14	24036600	24037000	E19
chr14	24037000	24037600	E85
chr14	24037600	24037800	E67
chr14	24037800	24038000	E60
chr14	24038000	24038400	E42
chr14	24038400	24038600	E82
chr14	24038600	24038800	E36
chr14	24038800	24039000	E55
chr14	24039000	24039400	E74
chr14	24039400	24039600	E75
chr14	24039600	24040000	E74
chr14	24040000	24040400	E72
chr14	24040400	24040800	E74
chr14	24040800	24041000	E46
chr14	24041000	24041200	E82
chr14	24041200	24041400	E74
chr14	24041400	24041600	E37
chr14	24041600	24041800	E38
chr14	24041800	24042000	E55
chr14	24042000	24042400	E54
chr14	24042400	24042600	E55
chr14	24042600	24043000	E37
chr14	24043000	24043200	E54
chr14	24043200	24044200	E55
chr14	24044200	24044400	E54
chr14	24044400	24044600	E55
chr14	24044600	24044800	E37
chr14	24044800	24045000	E25
chr14	24045000	24045200	E55
chr14	24045200	24045400	E53
chr14	24045400	24045600	E31
chr14	24045600	24046000	E32
chr14	24046000	24046200	E30
chr14	24046200	24046400	E32
chr14	24046400	24047000	E30
chr14	24047000	24047200	E26
chr14	24047200	24047800	E30
chr14	24047800	24048000	E23
chr14	24048000	24048200	E32
chr14	24048200	24048400	E31
chr14	24048400	24048600	E25
chr14	24048600	24048800	E54
chr14	24048800	24049000	E55
chr14	24049000	24050600	E74
chr14	24050600	24050800	E25
chr14	24050800	24052200	E74
chr14	24052200	24052400	E71
chr14	24052400	24057600	E74
chr14	24057600	24058000	E82
chr14	24058000	24058200	E8
chr14	24058200	24058400	E50
chr14	24058400	24058600	E65
chr14	24058600	24058800	E63
chr14	24058800	24059000	E61
chr14	24059000	24059400	E35
chr14	24059400	24059600	E36
chr14	24059600	24059800	E38
chr14	24059800	24060000	E55
chr14	24060000	24060400	E54
chr14	24060400	24061400	E74
chr14	24061400	24061600	E48
chr14	24061600	24063400	E74
chr14	24063400	24063600	E46
chr14	24063600	24063800	E34
chr14	24063800	24064800	E74
chr14	24064800	24065000	E46
chr14	24065000	24065200	E74
chr14	24065200	24065400	E46
chr14	24065400	24066600	E74
chr14	24066600	24066800	E38
chr14	24066800	24067000	E37
chr14	24067000	24067200	E48
chr14	24067200	24067400	E76
chr14	24067400	24067600	E50
chr14	24067600	24067800	E34
chr14	24067800	24068000	E44
chr14	24068000	24068800	E82
chr14	24068800	24069000	E13
chr14	24069000	24069200	E55
chr14	24069200	24069400	E53
chr14	24069400	24069600	E54
chr14	24069600	24069800	E35
chr14	24069800	24070200	E34
chr14	24070200	24070400	E35
chr14	24070400	24070600	E59
chr14	24070600	24070800	E69
chr14	24070800	24071800	E63
chr14	24071800	24072000	E61
chr14	24072000	24072600	E63
chr14	24072600	24072800	E66
chr14	24072800	24073000	E61
chr14	24073000	24073200	E59
chr14	24073200	24073400	E15
chr14	24073400	24074000	E66
chr14	24074000	24074800	E63
chr14	24074800	24075400	E67
chr14	24075400	24075600	E63
chr14	24075600	24075800	E64
chr14	24075800	24076000	E85
chr14	24076000	24076200	E67
chr14	24076200	24076800	E63
chr14	24076800	24077000	E61
chr14	24077000	24077200	E59
chr14	24077200	24077400	E34
chr14	24077400	24077600	E82
chr14	24077600	24077800	E83
chr14	24077800	24078000	E15
chr14	24078000	24078200	E16
chr14	24078200	24078400	E56
chr14	24078400	24078800	E7
chr14	24078800	24079000	E6
chr14	24079000	24079200	E50
chr14	24079200	24079400	E61
chr14	24079400	24080000	E63
chr14	24080000	24080200	E61
chr14	24080200	24080400	E42
chr14	24080400	24080600	E36
chr14	24080600	24080800	E38
chr14	24080800	24081000	E48
chr14	24081000	24081400	E38
chr14	24081400	24081600	E13
chr14	24081600	24082000	E82
chr14	24082000	24082200	E44
chr14	24082200	24082400	E50
chr14	24082400	24082600	E4
chr14	24082600	24082800	E50
chr14	24082800	24083000	E5
chr14	24083000	24083200	E9
chr14	24083200	24083400	E44
chr14	24083400	24083600	E48
chr14	24083600	24083800	E71
chr14	24083800	24084400	E74
chr14	24084400	24084600	E46
chr14	24084600	24084800	E48
chr14	24084800	24085000	E38
chr14	24085000	24085800	E55
chr14	24085800	24086000	E37
chr14	24086000	24086400	E82
chr14	24086400	24086600	E25
chr14	24086600	24087400	E82
chr14	24087400	24087600	E25
chr14	24087600	24088000	E82
chr14	24088000	24088200	E31
chr14	24088200	24089000	E82
chr14	24089000	24090200	E74
chr14	24090200	24090400	E48
chr14	24090400	24091200	E74
chr14	24091200	24091600	E13
chr14	24091600	24091800	E38
chr14	24091800	24092000	E45
chr14	24092000	24092200	E74
chr14	24092200	24092400	E45
chr14	24092400	24099400	E74
chr14	24099400	24099600	E73
chr14	24099600	24099800	E82
chr14	24099800	24100600	E83
chr14	24100600	24100800	E16
chr14	24100800	24101200	E14
chr14	24101200	24101400	E57
chr14	24101400	24101600	E18
chr14	24101600	24101800	E57
chr14	24101800	24102000	E56
chr14	24102000	24102200	E84
chr14	24102200	24103800	E55
chr14	24103800	24104000	E53
chr14	24104000	24104200	E35
chr14	24104200	24104400	E55
chr14	24104400	24104800	E54
chr14	24104800	24106000	E74
chr14	24106000	24106200	E48
chr14	24106200	24107600	E74
chr14	24107600	24107800	E48
chr14	24107800	24108000	E74
chr14	24108000	24108200	E48
chr14	24108200	24109600	E74
chr14	24109600	24109800	E72
chr14	24109800	24110000	E74
chr14	24110000	24110200	E48
chr14	24110200	24110800	E74
chr14	24110800	24111000	E46
chr14	24111000	24111800	E74
chr14	24111800	24112200	E72
chr14	24112200	24112600	E74
chr14	24112600	24112800	E72
chr14	24112800	24113400	E74
chr14	24113400	24113600	E46
chr14	24113600	24114600	E74
chr14	24114600	24114800	E72
chr14	24114800	24115000	E74
chr14	24115000	24115200	E55
chr14	24115200	24115600	E74
chr14	24115600	24115800	E79
chr14	24115800	24116200	E74
chr14	24116200	24116400	E79
chr14	24116400	24118200	E74
chr14	24118200	24118600	E55
chr14	24118600	24118800	E54
chr14	24118800	24119200	E55
chr14	24119200	24123800	E74
chr14	24123800	24124000	E72
chr14	24124000	24124200	E74
chr14	24124200	24124400	E25
chr14	24124400	24125200	E74
chr14	24125200	24125400	E72
chr14	24125400	24125800	E74
chr14	24125800	24126000	E72
chr14	24126000	24127200	E74
chr14	24127200	24127400	E72
chr14	24127400	24127600	E48
chr14	24127600	24129000	E74
chr14	24129000	24130200	E73
chr14	24130200	24130800	E83
chr14	24130800	24132200	E73
chr14	24132200	24132400	E47
chr14	24132400	24138800	E73
chr14	24138800	24139000	E72
chr14	24139000	24139200	E77
chr14	24139200	24139800	E83
chr14	24139800	24140000	E56
chr14	24140000	24140200	E84
chr14	24140200	24140400	E48
chr14	24140400	24141000	E74
chr14	24141000	24141200	E46
chr14	24141200	24142600	E74
chr14	24142600	24142800	E46
chr14	24142800	24143800	E74
chr14	24143800	24144000	E72
chr14	24144000	24144400	E74
chr14	24144400	24144600	E13
chr14	24144600	24150200	E74
chr14	24150200	24150400	E71
chr14	24150400	24153400	E74
chr14	24153400	24153600	E72
chr14	24153600	24153800	E71
chr14	24153800	24156600	E74
chr14	24156600	24156800	E72
chr14	24156800	24161400	E74
chr14	24161400	24161600	E72
chr14	24161600	24163400	E74
chr14	24163400	24163600	E55
chr14	24163600	24163800	E37
chr14	24163800	24164000	E55
chr14	24164000	24164200	E48
chr14	24164200	24164400	E45
chr14	24164400	24165200	E74
chr14	24165200	24165400	E72
chr14	24165400	24165800	E74
chr14	24165800	24166000	E46
chr14	24166000	24168000	E74
chr14	24168000	24168200	E72
chr14	24168200	24169400	E74
chr14	24169400	24169600	E45
chr14	24169600	24169800	E74
chr14	24169800	24170000	E48
chr14	24170000	24170600	E74
chr14	24170600	24170800	E72
chr14	24170800	24171200	E74
chr14	24171200	24171400	E72
chr14	24171400	24171800	E74
chr14	24171800	24172000	E46
chr14	24172000	24172200	E74
chr14	24172200	24172400	E48
chr14	24172400	24176400	E74
chr14	24176400	24176600	E72
chr14	24176600	24176800	E81
chr14	24176800	24177200	E74
chr14	24177200	24177400	E48
chr14	24177400	24178000	E74
chr14	24178000	24178200	E48
chr14	24178200	24178400	E45
chr14	24178400	24181800	E74
chr14	24181800	24182000	E72
chr14	24182000	24183200	E74
chr14	24183200	24183400	E45
chr14	24183400	24188600	E73
chr14	24188600	24188800	E47
chr14	24188800	24193000	E73
chr14	24193000	24193200	E72
chr14	24193200	24193800	E74
chr14	24193800	24194000	E45
chr14	24194000	24195200	E74
chr14	24195200	24195400	E45
chr14	24195400	24196400	E74
chr14	24196400	24196600	E45
chr14	24196600	24197400	E74
chr14	24197400	24197600	E72
chr14	24197600	24198600	E74
chr14	24198600	24198800	E46
chr14	24198800	24199000	E77
chr14	24199000	24199800	E74
chr14	24199800	24200000	E48
chr14	24200000	24200200	E45
chr14	24200200	24200600	E74
chr14	24200600	24200800	E45
chr14	24200800	24201000	E44
chr14	24201000	24201200	E82
chr14	24201200	24201400	E36
chr14	24201400	24204400	E74
chr14	24204400	24204600	E79
chr14	24204600	24204800	E74
chr14	24204800	24205000	E46
chr14	24205000	24206800	E74
chr14	24206800	24207000	E48
chr14	24207000	24207200	E72
chr14	24207200	24208200	E74
chr14	24208200	24208400	E44
chr14	24208400	24210600	E74
chr14	24210600	24210800	E72
chr14	24210800	24211200	E74
chr14	24211200	24211400	E48
chr14	24211400	24211800	E74
chr14	24211800	24212000	E72
chr14	24212000	24214000	E74
chr14	24214000	24214200	E46
chr14	24214200	24215600	E74
chr14	24215600	24215800	E25
chr14	24215800	24216000	E82
chr14	24216000	24216200	E13
chr14	24216200	24218400	E74
chr14	24218400	24218600	E72
chr14	24218600	24222200	E74
chr14	24222200	24222400	E72
chr14	24222400	24222600	E71
chr14	24222600	24231200	E73
chr14	24231200	24231400	E47
chr14	24231400	24242600	E73
chr14	24242600	24242800	E72
chr14	24242800	24245400	E74
chr14	24245400	24245600	E77
chr14	24245600	24245800	E71
chr14	24245800	24246200	E74
chr14	24246200	24246400	E75
chr14	24246400	24253200	E73
chr14	24253200	24253600	E72
chr14	24253600	24254000	E74
chr14	24254000	24254200	E48
chr14	24254200	24254600	E72
chr14	24254600	24257400	E74
chr14	24257400	24257600	E72
chr14	24257600	24260000	E74
chr14	24260000	24260200	E72
chr14	24260200	24260600	E74
chr14	24260600	24260800	E76
chr14	24260800	24261200	E74
chr14	24261200	24261400	E48
chr14	24261400	24261800	E74
chr14	24261800	24262000	E72
chr14	24262000	24270000	E74
chr14	24270000	24270200	E72
chr14	24270200	24271200	E74
chr14	24271200	24271400	E44
chr14	24271400	24271600	E76
chr14	24271600	24272200	E74
chr14	24272200	24272400	E76
chr14	24272400	24272800	E74
chr14	24272800	24273000	E72
chr14	24273000	24274000	E74
chr14	24274000	24274200	E72
chr14	24274200	24274600	E74
chr14	24274600	24274800	E84
chr14	24274800	24278000	E74
chr14	24278000	24278200	E72
chr14	24278200	24281000	E74
chr14	24281000	24281200	E46
chr14	24281200	24283400	E74
chr14	24283400	24283600	E75
chr14	24283600	24283800	E74
chr14	24283800	24284000	E46
chr14	24284000	24284600	E74
chr14	24284600	24284800	E72
chr14	24284800	24285000	E45
chr14	24285000	24285800	E74
chr14	24285800	24286000	E72
chr14	24286000	24286200	E74
chr14	24286200	24286400	E72
chr14	24286400	24289600	E74
chr14	24289600	24298000	E73
chr14	24298000	24298200	E49
chr14	24298200	24298600	E74
chr14	24298600	24298800	E48
chr14	24298800	24299000	E74
chr14	24299000	24299200	E45
chr14	24299200	24299600	E74
chr14	24299600	24299800	E46
chr14	24299800	24300600	E74
chr14	24300600	24300800	E37
chr14	24300800	24301000	E38
chr14	24301000	24301400	E44
chr14	24301400	24306200	E74
chr14	24306200	24306400	E45
chr14	24306400	24307400	E74
chr14	24307400	24307600	E47
chr14	24307600	24314000	E73
chr14	24314000	24314200	E72
chr14	24314200	24317400	E74
chr14	24317400	24317600	E75
chr14	24317600	24319200	E74
chr14	24319200	24319400	E45
chr14	24319400	24326200	E74
chr14	24326200	24326400	E72
chr14	24326400	24326600	E74
chr14	24326600	24326800	E79
chr14	24326800	24327200	E74
chr14	24327200	24327400	E46
chr14	24327400	24328400	E74
chr14	24328400	24328600	E48
chr14	24328600	24329200	E74
chr14	24329200	24329400	E79
chr14	24329400	24330600	E74
chr14	24330600	24330800	E46
chr14	24330800	24332000	E74
chr14	24332000	24332200	E46
chr14	24332200	24332400	E74
chr14	24332400	24332600	E71
chr14	24332600	24335600	E74
chr14	24335600	24335800	E77
chr14	24335800	24336000	E46
chr14	24336000	24336200	E72
chr14	24336200	24336600	E74
chr14	24336600	24336800	E46
chr14	24336800	24337400	E74
chr14	24337400	24337600	E77
chr14	24337600	24341200	E74
chr14	24341200	24341400	E45
chr14	24341400	24344400	E74
chr14	24344400	24344600	E55
chr14	24344600	24344800	E54
chr14	24344800	24345000	E55
chr14	24345000	24345400	E54
chr14	24345400	24345600	E56
chr14	24345600	24345800	E52
chr14	24345800	24346000	E58
chr14	24346000	24346200	E70
chr14	24346200	24346400	E43
chr14	24346400	24346600	E58
chr14	24346600	24346800	E14
chr14	24346800	24347000	E22
chr14	24347000	24347200	E70
chr14	24347200	24347400	E58
chr14	24347400	24347600	E70
chr14	24347600	24347800	E15
chr14	24347800	24348800	E82
chr14	24348800	24349000	E74
chr14	24349000	24349200	E48
chr14	24349200	24350800	E74
chr14	24350800	24351000	E13
chr14	24351000	24351600	E74
chr14	24351600	24351800	E72
chr14	24351800	24352400	E74
chr14	24352400	24352600	E54
chr14	24352600	24352800	E55
chr14	24352800	24353600	E74
chr14	24353600	24353800	E79
chr14	24353800	24355800	E74
chr14	24355800	24356000	E46
chr14	24356000	24358400	E74
chr14	24358400	24358600	E48
chr14	24358600	24364400	E74
chr14	24364400	24364800	E82
chr14	24364800	24365000	E45
chr14	24365000	24367800	E74
chr14	24367800	24368000	E72
chr14	24368000	24370600	E74
chr14	24370600	24371000	E72
chr14	24371000	24374000	E74
chr14	24374000	24374200	E72
chr14	24374200	24375400	E74
chr14	24375400	24375800	E48
chr14	24375800	24377600	E74
chr14	24377600	24377800	E48
chr14	24377800	24378600	E74
chr14	24378600	24378800	E44
chr14	24378800	24380000	E74
chr14	24380000	24380200	E25
chr14	24380200	24380400	E46
chr14	24380400	24380600	E74
chr14	24380600	24380800	E45
chr14	24380800	24381400	E74
chr14	24381400	24381600	E72
chr14	24381600	24386000	E74
chr14	24386000	24386200	E81
chr14	24386200	24387800	E74
chr14	24387800	24393400	E73
chr14	24393400	24393600	E72
chr14	24393600	24394400	E74
chr14	24394400	24394600	E44
chr14	24394600	24394800	E45
chr14	24394800	24398400	E74
chr14	24398400	24398600	E13
chr14	24398600	24399200	E82
chr14	24399200	24399600	E7
chr14	24399600	24399800	E6
chr14	24399800	24400000	E5
chr14	24400000	24400200	E44
chr14	24400200	24400400	E72
chr14	24400400	24400600	E77
chr14	24400600	24401800	E74
chr14	24401800	24402000	E72
chr14	24402000	24403200	E74
chr14	24403200	24403400	E46
chr14	24403400	24403600	E74
chr14	24403600	24403800	E48
chr14	24403800	24404200	E74
chr14	24404200	24404400	E72
chr14	24404400	24404600	E75
chr14	24404600	24405000	E74
chr14	24405000	24405200	E77
chr14	24405200	24405400	E74
chr14	24405400	24405600	E76
chr14	24405600	24406200	E74
chr14	24406200	24406400	E79
chr14	24406400	24406600	E74
chr14	24406600	24406800	E45
chr14	24406800	24407200	E7
chr14	24407200	24407400	E82
chr14	24407400	24407600	E13
chr14	24407600	24407800	E12
chr14	24407800	24408200	E82
chr14	24408200	24408400	E6
chr14	24408400	24408600	E13
chr14	24408600	24409200	E2
chr14	24409200	24409400	E65
chr14	24409400	24409600	E3
chr14	24409600	24410200	E66
chr14	24410200	24410400	E3
chr14	24410400	24410600	E4
chr14	24410600	24411000	E50
chr14	24411000	24411200	E7
chr14	24411200	24411600	E82
chr14	24411600	24413800	E74
chr14	24413800	24414000	E46
chr14	24414000	24414200	E45
chr14	24414200	24415400	E74
chr14	24415400	24415600	E48
chr14	24415600	24417400	E74
chr14	24417400	24417600	E75
chr14	24417600	24418000	E74
chr14	24418000	24418200	E44
chr14	24418200	24419600	E74
chr14	24419600	24419800	E72
chr14	24419800	24420000	E44
chr14	24420000	24420400	E82
chr14	24420400	24420600	E25
chr14	24420600	24421600	E82
chr14	24421600	24421800	E25
chr14	24421800	24422200	E82
chr14	24422200	24422400	E23
chr14	24422400	24422600	E29
chr14	24422600	24422800	E21
chr14	24422800	24423200	E20
chr14	24423200	24423400	E19
chr14	24423400	24423600	E20
chr14	24423600	24423800	E28
chr14	24423800	24424000	E27
chr14	24424000	24424200	E25
chr14	24424200	24428400	E74
chr14	24428400	24428600	E72
chr14	24428600	24429200	E74
chr14	24429200	24429400	E46
chr14	24429400	24434800	E74
chr14	24434800	24435200	E55
chr14	24435200	24435400	E34
chr14	24435400	24435800	E41
chr14	24435800	24436000	E34
chr14	24436000	24436400	E41
chr14	24436400	24436600	E38
chr14	24436600	24436800	E13
chr14	24436800	24438000	E74
chr14	24438000	24438200	E76
chr14	24438200	24438400	E38
chr14	24438400	24438600	E55
chr14	24438600	24438800	E84
chr14	24438800	24439400	E51
chr14	24439400	24439600	E58
chr14	24439600	24439800	E35
chr14	24439800	24440000	E39
chr14	24440000	24440400	E7
chr14	24440400	24440800	E82
chr14	24440800	24441200	E74
chr14	24441200	24441400	E48
chr14	24441400	24444400	E74
chr14	24444400	24444600	E54
chr14	24444600	24445000	E55
chr14	24445000	24445200	E38
chr14	24445200	24445600	E82
chr14	24445600	24451400	E74
chr14	24451400	24451600	E46
chr14	24451600	24454200	E74
chr14	24454200	24454400	E55
chr14	24454400	24454600	E36
chr14	24454600	24454800	E37
chr14	24454800	24455200	E55
chr14	24455200	24455400	E37
chr14	24455400	24455800	E38
chr14	24455800	24456000	E45
chr14	24456000	24456400	E38
chr14	24456400	24456600	E34
chr14	24456600	24457000	E53
chr14	24457000	24457200	E35
chr14	24457200	24457400	E54
chr14	24457400	24457600	E62
chr14	24457600	24458000	E85
chr14	24458000	24458200	E20
chr14	24458200	24458600	E85
chr14	24458600	24458800	E20
chr14	24458800	24459200	E85
chr14	24459200	24459400	E67
chr14	24459400	24459600	E51
chr14	24459600	24459800	E33
chr14	24459800	24460000	E35
chr14	24460000	24460200	E36
chr14	24460200	24460400	E56
chr14	24460400	24460600	E77
chr14	24460600	24460800	E55
chr14	24460800	24461000	E34
chr14	24461000	24461800	E55
chr14	24461800	24462000	E37
chr14	24462000	24462200	E55
chr14	24462200	24462400	E54
chr14	24462400	24462600	E84
chr14	24462600	24463800	E82
chr14	24463800	24464400	E74
chr14	24464400	24464600	E75
chr14	24464600	24465000	E74
chr14	24465000	24465200	E44
chr14	24465200	24468200	E74
chr14	24468200	24468400	E48
chr14	24468400	24469600	E74
chr14	24469600	24469800	E37
chr14	24469800	24470000	E54
chr14	24470000	24470200	E37
chr14	24470200	24470400	E35
chr14	24470400	24470600	E37
chr14	24470600	24470800	E41
chr14	24470800	24471000	E35
chr14	24471000	24471200	E34
chr14	24471200	24473200	E74
chr14	24473200	24473400	E44
chr14	24473400	24473600	E45
chr14	24473600	24474800	E74
chr14	24474800	24475000	E82
chr14	24475000	24475200	E77
chr14	24475200	24475400	E13
chr14	24475400	24475600	E45
chr14	24475600	24475800	E82
chr14	24475800	24476000	E8
chr14	24476000	24476200	E70
chr14	24476200	24476400	E51
chr14	24476400	24476800	E28
chr14	24476800	24477000	E29
chr14	24477000	24477200	E27
chr14	24477200	24477400	E25
chr14	24477400	24477800	E82
chr14	24477800	24478000	E48
chr14	24478000	24478800	E82
chr14	24478800	24479000	E6
chr14	24479000	24479400	E82
chr14	24479400	24479600	E7
chr14	24479600	24479800	E23
chr14	24479800	24480000	E25
chr14	24480000	24480200	E33
chr14	24480200	24480400	E27
chr14	24480400	24480600	E23
chr14	24480600	24481000	E82
chr14	24481000	24481400	E74
chr14	24481400	24481600	E48
chr14	24481600	24482200	E74
chr14	24482200	24482400	E45
chr14	24482400	24482800	E82
chr14	24482800	24483200	E13
chr14	24483200	24483400	E16
chr14	24483400	24483600	E30
chr14	24483600	24483800	E44
chr14	24483800	24484000	E25
chr14	24484000	24484600	E74
chr14	24484600	24484800	E45
chr14	24484800	24488600	E74
chr14	24488600	24488800	E45
chr14	24488800	24489600	E74
chr14	24489600	24489800	E72
chr14	24489800	24493400	E74
chr14	24493400	24493800	E72
chr14	24493800	24495200	E74
chr14	24495200	24495400	E72
chr14	24495400	24501200	E74
chr14	24501200	24501400	E46
chr14	24501400	24501600	E72
chr14	24501600	24502200	E74
chr14	24502200	24502400	E45
chr14	24502400	24502600	E38
chr14	24502600	24502800	E37
chr14	24502800	24503400	E82
chr14	24503400	24503600	E48
chr14	24503600	24504200	E74
chr14	24504200	24504400	E48
chr14	24504400	24504800	E55
chr14	24504800	24505000	E35
chr14	24505000	24505200	E33
chr14	24505200	24505400	E29
chr14	24505400	24505600	E28
chr14	24505600	24506000	E85
chr14	24506000	24506600	E28
chr14	24506600	24506800	E30
chr14	24506800	24507000	E33
chr14	24507000	24507200	E34
chr14	24507200	24507400	E35
chr14	24507400	24507600	E52
chr14	24507600	24508000	E54
chr14	24508000	24508200	E55
chr14	24508200	24508400	E54
chr14	24508400	24509000	E74
chr14	24509000	24509200	E72
chr14	24509200	24510000	E74
chr14	24510000	24510200	E46
chr14	24510200	24510800	E74
chr14	24510800	24511000	E48
chr14	24511000	24512800	E74
chr14	24512800	24513000	E46
chr14	24513000	24513200	E74
chr14	24513200	24513400	E48
chr14	24513400	24513600	E74
chr14	24513600	24513800	E72
chr14	24513800	24516000	E74
chr14	24516000	24516200	E71
chr14	24516200	24517000	E74
chr14	24517000	24517200	E37
chr14	24517200	24517400	E35
chr14	24517400	24517600	E34
chr14	24517600	24518000	E42
chr14	24518000	24518200	E43
chr14	24518200	24518400	E30
chr14	24518400	24518600	E33
chr14	24518600	24519000	E34
chr14	24519000	24520000	E82
chr14	24520000	24520200	E36
chr14	24520200	24520400	E32
chr14	24520400	24520600	E33
chr14	24520600	24520800	E28
chr14	24520800	24521200	E85
chr14	24521200	24522000	E29
chr14	24522000	24522200	E30
chr14	24522200	24522400	E77
chr14	24522400	24522600	E36
chr14	24522600	24522800	E55
chr14	24522800	24523000	E38
chr14	24523000	24523400	E48
chr14	24523400	24526400	E74
chr14	24526400	24526600	E13
chr14	24526600	24527000	E82
chr14	24527000	24527400	E13
chr14	24527400	24527600	E22
chr14	24527600	24527800	E32
chr14	24527800	24528000	E68
chr14	24528000	24528200	E38
chr14	24528200	24528400	E82
chr14	24528400	24528600	E45
chr14	24528600	24528800	E48
chr14	24528800	24532800	E74
chr14	24532800	24533000	E72
chr14	24533000	24534000	E74
chr14	24534000	24534200	E46
chr14	24534200	24537000	E74
chr14	24537000	24537200	E72
chr14	24537200	24537400	E46
chr14	24537400	24537600	E76
chr14	24537600	24537800	E45
chr14	24537800	24539000	E74
chr14	24539000	24539400	E46
chr14	24539400	24539600	E74
chr14	24539600	24539800	E45
chr14	24539800	24540000	E71
chr14	24540000	24540400	E74
chr14	24540400	24541000	E46
chr14	24541000	24542000	E74
chr14	24542000	24542200	E46
chr14	24542200	24543000	E74
chr14	24543000	24543200	E80
chr14	24543200	24543600	E74
chr14	24543600	24543800	E45
chr14	24543800	24544000	E37
chr14	24544000	24544200	E38
chr14	24544200	24544400	E35
chr14	24544400	24544800	E59
chr14	24544800	24545000	E61
chr14	24545000	24545200	E63
chr14	24545200	24545400	E61
chr14	24545400	24545600	E42
chr14	24545600	24545800	E35
chr14	24545800	24546000	E53
chr14	24546000	24546200	E36
chr14	24546200	24546400	E44
chr14	24546400	24546600	E82
chr14	24546600	24546800	E48
chr14	24546800	24547000	E74
chr14	24547000	24547400	E82
chr14	24547400	24547600	E56
chr14	24547600	24547800	E35
chr14	24547800	24548000	E38
chr14	24548000	24548400	E55
chr14	24548400	24548800	E38
chr14	24548800	24549000	E48
chr14	24549000	24549200	E37
chr14	24549200	24549400	E36
chr14	24549400	24549600	E40
chr14	24549600	24549800	E41
chr14	24549800	24550000	E60
chr14	24550000	24550800	E85
chr14	24550800	24551000	E28
chr14	24551000	24551200	E85
chr14	24551200	24551400	E60
chr14	24551400	24551600	E40
chr14	24551600	24551800	E57
chr14	24551800	24552000	E13
chr14	24552000	24552200	E82
chr14	24552200	24552400	E74
chr14	24552400	24552800	E48
chr14	24552800	24553600	E74
chr14	24553600	24553800	E55
chr14	24553800	24554000	E36
chr14	24554000	24554400	E55
chr14	24554400	24554600	E36
chr14	24554600	24554800	E40
chr14	24554800	24555000	E50
chr14	24555000	24555400	E35
chr14	24555400	24555600	E45
chr14	24555600	24555800	E72
chr14	24555800	24556000	E46
chr14	24556000	24557200	E74
chr14	24557200	24557400	E46
chr14	24557400	24557600	E49
chr14	24557600	24557800	E72
chr14	24557800	24558000	E46
chr14	24558000	24558800	E74
chr14	24558800	24559000	E13
chr14	24559000	24559200	E7
chr14	24559200	24559400	E82
chr14	24559400	24559600	E34
chr14	24559600	24559800	E42
chr14	24559800	24560000	E38
chr14	24560000	24560200	E16
chr14	24560200	24560400	E35
chr14	24560400	24560600	E38
chr14	24560600	24561400	E82
chr14	24561400	24561600	E44
chr14	24561600	24561800	E48
chr14	24561800	24562200	E15
chr14	24562200	24562400	E68
chr14	24562400	24562600	E62
chr14	24562600	24562800	E61
chr14	24562800	24563000	E67
chr14	24563000	24563600	E85
chr14	24563600	24563800	E20
chr14	24563800	24564000	E19
chr14	24564000	24564400	E20
chr14	24564400	24565400	E85
chr14	24565400	24565600	E51
chr14	24565600	24565800	E62
chr14	24565800	24566000	E35
chr14	24566000	24566200	E48
chr14	24566200	24566400	E55
chr14	24566400	24566600	E37
chr14	24566600	24566800	E55
chr14	24566800	24567000	E45
chr14	24567000	24567200	E74
chr14	24567200	24567400	E71
chr14	24567400	24568600	E74
chr14	24568600	24568800	E45
chr14	24568800	24569000	E74
chr14	24569000	24569200	E46
chr14	24569200	24569400	E72
chr14	24569400	24571800	E74
chr14	24571800	24572000	E79
chr14	24572000	24572200	E74
chr14	24572200	24572400	E78
chr14	24572400	24572600	E74
chr14	24572600	24572800	E77
chr14	24572800	24573200	E74
chr14	24573200	24573400	E46
chr14	24573400	24573600	E25
chr14	24573600	24573800	E82
chr14	24573800	24574000	E48
chr14	24574000	24574200	E44
chr14	24574200	24574800	E74
chr14	24574800	24575000	E71
chr14	24575000	24575600	E82
chr14	24575600	24575800	E48
chr14	24575800	24576600	E74
chr14	24576600	24576800	E38
chr14	24576800	24577400	E82
chr14	24577400	24577600	E13
chr14	24577600	24577800	E68
chr14	24577800	24578200	E64
chr14	24578200	24578600	E67
chr14	24578600	24578800	E63
chr14	24578800	24579000	E40
chr14	24579000	24579200	E7
chr14	24579200	24579800	E13
chr14	24579800	24580400	E82
chr14	24580400	24580600	E44
chr14	24580600	24580800	E48
chr14	24580800	24581400	E74
chr14	24581400	24581600	E76
chr14	24581600	24581800	E48
chr14	24581800	24582400	E82
chr14	24582400	24582600	E27
chr14	24582600	24583000	E20
chr14	24583000	24583200	E19
chr14	24583200	24583400	E20
chr14	24583400	24583600	E19
chr14	24583600	24584000	E20
chr14	24584000	24584200	E85
chr14	24584200	24584400	E19
chr14	24584400	24584800	E20
chr14	24584800	24585000	E19
chr14	24585000	24585200	E28
chr14	24585200	24585400	E29
chr14	24585400	24585600	E30
chr14	24585600	24585800	E33
chr14	24585800	24586000	E36
chr14	24586000	24586200	E35
chr14	24586200	24586400	E84
chr14	24586400	24586600	E55
chr14	24586600	24587200	E74
chr14	24587200	24587400	E46
chr14	24587400	24589400	E74
chr14	24589400	24589600	E71
chr14	24589600	24590800	E74
chr14	24590800	24591000	E72
chr14	24591000	24591200	E45
chr14	24591200	24591400	E55
chr14	24591400	24591600	E38
chr14	24591600	24591800	E54
chr14	24591800	24592200	E55
chr14	24592200	24592400	E36
chr14	24592400	24592600	E52
chr14	24592600	24592800	E62
chr14	24592800	24593400	E64
chr14	24593400	24593600	E61
chr14	24593600	24593800	E62
chr14	24593800	24594000	E68
chr14	24594000	24594200	E38
chr14	24594200	24594400	E36
chr14	24594400	24594600	E38
chr14	24594600	24594800	E55
chr14	24594800	24595000	E38
chr14	24595000	24595200	E55
chr14	24595200	24595400	E37
chr14	24595400	24595800	E54
chr14	24595800	24596000	E55
chr14	24596000	24596200	E38
chr14	24596200	24596400	E55
chr14	24596400	24596600	E54
chr14	24596600	24596800	E35
chr14	24596800	24597000	E34
chr14	24597000	24597200	E42
chr14	24597200	24597400	E30
chr14	24597400	24597600	E59
chr14	24597600	24598000	E42
chr14	24598000	24598200	E35
chr14	24598200	24598400	E38
chr14	24598400	24598600	E13
chr14	24598600	24599400	E74
chr14	24599400	24599600	E44
chr14	24599600	24599800	E82
chr14	24599800	24600000	E74
chr14	24600000	24600400	E48
chr14	24600400	24600800	E55
chr14	24600800	24601000	E48
chr14	24601000	24601400	E35
chr14	24601400	24601800	E42
chr14	24601800	24602000	E59
chr14	24602000	24602200	E42
chr14	24602200	24602400	E57
chr14	24602400	24602600	E13
chr14	24602600	24602800	E7
chr14	24602800	24603000	E82
chr14	24603000	24603200	E13
chr14	24603200	24603600	E82
chr14	24603600	24603800	E48
chr14	24603800	24604000	E38
chr14	24604000	24604200	E36
chr14	24604200	24604400	E34
chr14	24604400	24604600	E51
chr14	24604600	24605400	E85
chr14	24605400	24605600	E20
chr14	24605600	24606200	E19
chr14	24606200	24606600	E85
chr14	24606600	24606800	E28
chr14	24606800	24607000	E32
chr14	24607000	24607400	E44
chr14	24607400	24607600	E38
chr14	24607600	24607800	E55
chr14	24607800	24608200	E38
chr14	24608200	24608400	E25
chr14	24608400	24608600	E34
chr14	24608600	24608800	E43
chr14	24608800	24609200	E29
chr14	24609200	24609400	E21
chr14	24609400	24609800	E20
chr14	24609800	24610000	E19
chr14	24610000	24610400	E20
chr14	24610400	24610600	E85
chr14	24610600	24610800	E19
chr14	24610800	24611000	E20
chr14	24611000	24611600	E85
chr14	24611600	24611800	E43
chr14	24611800	24612000	E34
chr14	24612000	24612200	E31
chr14	24612200	24612800	E16
chr14	24612800	24613000	E83
chr14	24613000	24613200	E40
chr14	24613200	24613400	E16
chr14	24613400	24613600	E33
chr14	24613600	24614000	E26
chr14	24614000	24614200	E29
chr14	24614200	24614600	E28
chr14	24614600	24615000	E85
chr14	24615000	24616000	E19
chr14	24616000	24616400	E20
chr14	24616400	24617400	E19
chr14	24617400	24617600	E20
chr14	24617600	24617800	E28
chr14	24617800	24618000	E29
chr14	24618000	24618200	E30
chr14	24618200	24618400	E33
chr14	24618400	24618600	E23
chr14	24618600	24618800	E32
chr14	24618800	24619000	E36
chr14	24619000	24619200	E76
chr14	24619200	24619400	E48
chr14	24619400	24619600	E55
chr14	24619600	24619800	E37
chr14	24619800	24620000	E7
chr14	24620000	24620200	E45
chr14	24620200	24621000	E74
chr14	24621000	24621200	E46
chr14	24621200	24621600	E74
chr14	24621600	24621800	E77
chr14	24621800	24623600	E74
chr14	24623600	24623800	E71
chr14	24623800	24624400	E74
chr14	24624400	24624600	E45
chr14	24624600	24624800	E74
chr14	24624800	24625000	E45
chr14	24625000	24625200	E74
chr14	24625200	24625400	E81
chr14	24625400	24625800	E72
chr14	24625800	24627200	E74
chr14	24627200	24627400	E82
chr14	24627400	24627600	E13
chr14	24627600	24628000	E82
chr14	24628000	24628200	E38
chr14	24628200	24628400	E36
chr14	24628400	24628600	E13
chr14	24628600	24628800	E12
chr14	24628800	24629000	E11
chr14	24629000	24629600	E69
chr14	24629600	24629800	E63
chr14	24629800	24630000	E64
chr14	24630000	24630800	E85
chr14	24630800	24631400	E19
chr14	24631400	24632400	E85
chr14	24632400	24632600	E28
chr14	24632600	24632800	E70
chr14	24632800	24633000	E37
chr14	24633000	24633200	E35
chr14	24633200	24633400	E36
chr14	24633400	24633600	E25
chr14	24633600	24633800	E38
chr14	24633800	24634000	E48
chr14	24634000	24634600	E82
chr14	24634600	24634800	E13
chr14	24634800	24635400	E82
chr14	24635400	24635600	E25
chr14	24635600	24635800	E44
chr14	24635800	24636400	E82
chr14	24636400	24636600	E56
chr14	24636600	24636800	E16
chr14	24636800	24637000	E84
chr14	24637000	24637200	E37
chr14	24637200	24637600	E55
chr14	24637600	24637800	E38
chr14	24637800	24638000	E82
chr14	24638000	24638200	E36
chr14	24638200	24639200	E55
chr14	24639200	24639400	E38
chr14	24639400	24639600	E36
chr14	24639600	24639800	E32
chr14	24639800	24640000	E35
chr14	24640000	24640200	E42
chr14	24640200	24640400	E43
chr14	24640400	24640600	E67
chr14	24640600	24641000	E85
chr14	24641000	24641200	E67
chr14	24641200	24641800	E85
chr14	24641800	24642000	E28
chr14	24642000	24642200	E26
chr14	24642200	24642400	E27
chr14	24642400	24642600	E32
chr14	24642600	24642800	E31
chr14	24642800	24643000	E37
chr14	24643000	24643400	E55
chr14	24643400	24643800	E77
chr14	24643800	24644000	E76
chr14	24644000	24647800	E74
chr14	24647800	24648200	E72
chr14	24648200	24648800	E74
chr14	24648800	24649000	E55
chr14	24649000	24649200	E36
chr14	24649200	24649400	E38
chr14	24649400	24649800	E35
chr14	24649800	24650000	E48
chr14	24650000	24650400	E82
chr14	24650400	24650600	E44
chr14	24650600	24651800	E74
chr14	24651800	24652000	E48
chr14	24652000	24652200	E46
chr14	24652200	24652600	E74
chr14	24652600	24652800	E37
chr14	24652800	24653200	E74
chr14	24653200	24653400	E71
chr14	24653400	24653800	E74
chr14	24653800	24654000	E48
chr14	24654000	24654600	E74
chr14	24654600	24655000	E48
chr14	24655000	24655200	E38
chr14	24655200	24656200	E55
chr14	24656200	24656600	E36
chr14	24656600	24656800	E34
chr14	24656800	24657000	E33
chr14	24657000	24657200	E29
chr14	24657200	24657400	E28
chr14	24657400	24657800	E19
chr14	24657800	24658000	E20
chr14	24658000	24658200	E28
chr14	24658200	24658600	E85
chr14	24658600	24658800	E23
chr14	24658800	24659800	E82
chr14	24659800	24660000	E44
chr14	24660000	24660200	E38
chr14	24660200	24661600	E74
chr14	24661600	24661800	E72
chr14	24661800	24662000	E44
chr14	24662000	24662200	E74
chr14	24662200	24662400	E49
chr14	24662400	24662600	E72
chr14	24662600	24662800	E74
chr14	24662800	24663000	E45
chr14	24663000	24663200	E38
chr14	24663200	24663400	E36
chr14	24663400	24663800	E33
chr14	24663800	24664000	E29
chr14	24664000	24664800	E85
chr14	24664800	24665000	E20
chr14	24665000	24665200	E19
chr14	24665200	24665400	E20
chr14	24665400	24665600	E19
chr14	24665600	24665800	E20
chr14	24665800	24667000	E85
chr14	24667000	24667200	E26
chr14	24667200	24667400	E27
chr14	24667400	24667600	E37
chr14	24667600	24667800	E36
chr14	24667800	24668200	E23
chr14	24668200	24668600	E31
chr14	24668600	24668800	E37
chr14	24668800	24669000	E36
chr14	24669000	24669200	E82
chr14	24669200	24669400	E7
chr14	24669400	24670000	E82
chr14	24670000	24670400	E45
chr14	24670400	24670800	E82
chr14	24670800	24671000	E6
chr14	24671000	24672400	E82
chr14	24672400	24672600	E13
chr14	24672600	24673000	E82
chr14	24673000	24673400	E48
chr14	24673400	24675000	E74
chr14	24675000	24675200	E55
chr14	24675200	24675400	E37
chr14	24675400	24675600	E38
chr14	24675600	24675800	E36
chr14	24675800	24676000	E37
chr14	24676000	24676200	E55
chr14	24676200	24676400	E56
chr14	24676400	24676600	E36
chr14	24676600	24676800	E44
chr14	24676800	24677000	E46
chr14	24677000	24679400	E74
chr14	24679400	24679600	E46
chr14	24679600	24680600	E74
chr14	24680600	24680800	E36
chr14	24680800	24681000	E32
chr14	24681000	24681200	E27
chr14	24681200	24681400	E30
chr14	24681400	24681600	E29
chr14	24681600	24681800	E85
chr14	24681800	24682000	E20
chr14	24682000	24682200	E19
chr14	24682200	24683000	E20
chr14	24683000	24683200	E85
chr14	24683200	24683400	E20
chr14	24683400	24683600	E33
chr14	24683600	24683800	E44
chr14	24683800	24684000	E59
chr14	24684000	24684200	E61
chr14	24684200	24684400	E67
chr14	24684400	24684800	E85
chr14	24684800	24685000	E19
chr14	24685000	24685400	E20
chr14	24685400	24685600	E28
chr14	24685600	24685800	E27
chr14	24685800	24686000	E38
chr14	24686000	24686600	E36
chr14	24686600	24686800	E37
chr14	24686800	24689800	E74
chr14	24689800	24690000	E13
chr14	24690000	24690800	E82
chr14	24690800	24691000	E44
chr14	24691000	24691600	E82
chr14	24691600	24691800	E13
chr14	24691800	24692000	E82
chr14	24692000	24692400	E74
chr14	24692400	24692600	E48
chr14	24692600	24693000	E74
chr14	24693000	24693200	E48
chr14	24693200	24693800	E74
chr14	24693800	24694000	E37
chr14	24694000	24694200	E25
chr14	24694200	24694400	E45
chr14	24694400	24694800	E74
chr14	24694800	24695000	E46
chr14	24695000	24697200	E74
chr14	24697200	24697400	E46
chr14	24697400	24697600	E38
chr14	24697600	24697800	E45
chr14	24697800	24698000	E82
chr14	24698000	24698200	E7
chr14	24698200	24698400	E6
chr14	24698400	24698600	E82
chr14	24698600	24698800	E76
chr14	24698800	24699000	E74
chr14	24699000	24699200	E48
chr14	24699200	24699400	E38
chr14	24699400	24699600	E48
chr14	24699600	24699800	E36
chr14	24699800	24700000	E38
chr14	24700000	24700200	E33
chr14	24700200	24700400	E30
chr14	24700400	24700600	E29
chr14	24700600	24700800	E21
chr14	24700800	24701000	E20
chr14	24701000	24701600	E19
chr14	24701600	24701800	E20
chr14	24701800	24702000	E85
chr14	24702000	24702800	E20
chr14	24702800	24703000	E28
chr14	24703000	24703200	E26
chr14	24703200	24703400	E27
chr14	24703400	24703600	E33
chr14	24703600	24703800	E32
chr14	24703800	24704000	E31
chr14	24704000	24704200	E37
chr14	24704200	24704400	E48
chr14	24704400	24704800	E55
chr14	24704800	24705000	E56
chr14	24705000	24705400	E82
chr14	24705400	24705600	E7
chr14	24705600	24705800	E82
chr14	24705800	24706000	E76
chr14	24706000	24706600	E74
chr14	24706600	24706800	E46
chr14	24706800	24707200	E74
chr14	24707200	24707400	E45
chr14	24707400	24707600	E55
chr14	24707600	24707800	E48
chr14	24707800	24708200	E74
chr14	24708200	24708400	E13
chr14	24708400	24708600	E38
chr14	24708600	24708800	E48
chr14	24708800	24709000	E82
chr14	24709000	24709200	E45
chr14	24709200	24709400	E38
chr14	24709400	24709600	E37
chr14	24709600	24709800	E35
chr14	24709800	24710000	E38
chr14	24710000	24710200	E44
chr14	24710200	24710400	E7
chr14	24710400	24710600	E41
chr14	24710600	24710800	E30
chr14	24710800	24711000	E28
chr14	24711000	24711200	E20
chr14	24711200	24711600	E19
chr14	24711600	24712400	E20
chr14	24712400	24713000	E85
chr14	24713000	24713200	E63
chr14	24713200	24713400	E59
chr14	24713400	24713600	E33
chr14	24713600	24713800	E44
chr14	24713800	24714400	E82
chr14	24714400	24714600	E13
chr14	24714600	24714800	E82
chr14	24714800	24715000	E13
chr14	24715000	24715200	E68
chr14	24715200	24715800	E63
chr14	24715800	24716600	E85
chr14	24716600	24717200	E63
chr14	24717200	24717400	E61
chr14	24717400	24717800	E15
chr14	24717800	24718000	E37
chr14	24718000	24718200	E39
chr14	24718200	24718400	E56
chr14	24718400	24718600	E57
chr14	24718600	24718800	E59
chr14	24718800	24719200	E62
chr14	24719200	24719400	E61
chr14	24719400	24719800	E62
chr14	24719800	24720200	E61
chr14	24720200	24720400	E62
chr14	24720400	24720800	E8
chr14	24720800	24721400	E82
chr14	24721400	24721600	E38
chr14	24721600	24722400	E74
chr14	24722400	24722600	E44
chr14	24722600	24723000	E82
chr14	24723000	24723200	E38
chr14	24723200	24723400	E34
chr14	24723400	24724400	E74
chr14	24724400	24724600	E82
chr14	24724600	24724800	E13
chr14	24724800	24725000	E7
chr14	24725000	24726000	E82
chr14	24726000	24726200	E13
chr14	24726200	24726400	E82
chr14	24726400	24727000	E74
chr14	24727000	24727200	E45
chr14	24727200	24732400	E74
chr14	24732400	24732600	E49
chr14	24732600	24733000	E74
chr14	24733000	24733200	E72
chr14	24733200	24733600	E74
chr14	24733600	24733800	E48
chr14	24733800	24734800	E74
chr14	24734800	24735000	E48
chr14	24735000	24738200	E74
chr14	24738200	24738400	E44
chr14	24738400	24738600	E45
chr14	24738600	24739200	E74
chr14	24739200	24739400	E45
chr14	24739400	24739600	E34
chr14	24739600	24739800	E30
chr14	24739800	24740000	E85
chr14	24740000	24740200	E20
chr14	24740200	24740600	E19
chr14	24740600	24740800	E20
chr14	24740800	24741600	E85
chr14	24741600	24741800	E67
chr14	24741800	24742600	E63
chr14	24742600	24742800	E64
chr14	24742800	24743200	E67
chr14	24743200	24743400	E85
chr14	24743400	24743600	E67
chr14	24743600	24744000	E85
chr14	24744000	24744200	E67
chr14	24744200	24744400	E63
chr14	24744400	24744600	E61
chr14	24744600	24744800	E42
chr14	24744800	24745200	E34
chr14	24745200	24745400	E37
chr14	24745400	24745600	E38
chr14	24745600	24745800	E56
chr14	24745800	24746200	E54
chr14	24746200	24746400	E56
chr14	24746400	24746600	E36
chr14	24746600	24746800	E52
chr14	24746800	24747000	E61
chr14	24747000	24747400	E63
chr14	24747400	24747800	E61
chr14	24747800	24748000	E66
chr14	24748000	24748400	E63
chr14	24748400	24748600	E64
chr14	24748600	24749200	E63
chr14	24749200	24749400	E65
chr14	24749400	24749600	E66
chr14	24749600	24749800	E40
chr14	24749800	24750000	E15
chr14	24750000	24750200	E16
chr14	24750200	24750400	E7
chr14	24750400	24750800	E55
chr14	24750800	24751400	E74
chr14	24751400	24751600	E38
chr14	24751600	24752000	E74
chr14	24752000	24752200	E48
chr14	24752200	24752400	E44
chr14	24752400	24753200	E82
chr14	24753200	24753600	E13
chr14	24753600	24754600	E82
chr14	24754600	24755000	E7
chr14	24755000	24755800	E74
chr14	24755800	24756000	E78
chr14	24756000	24756400	E74
chr14	24756400	24756600	E44
chr14	24756600	24756800	E36
chr14	24756800	24757000	E55
chr14	24757000	24757200	E38
chr14	24757200	24757400	E55
chr14	24757400	24757600	E54
chr14	24757600	24757800	E38
chr14	24757800	24758400	E82
chr14	24758400	24759600	E83
chr14	24759600	24760800	E82
chr14	24760800	24761000	E8
chr14	24761000	24761400	E7
chr14	24761400	24761600	E44
chr14	24761600	24762200	E82
chr14	24762200	24762400	E7
chr14	24762400	24762800	E82
chr14	24762800	24763000	E25
chr14	24763000	24763200	E48
chr14	24763200	24764400	E74
chr14	24764400	24764600	E82
chr14	24764600	24764800	E25
chr14	24764800	24765200	E82
chr14	24765200	24765400	E7
chr14	24765400	24765600	E13
chr14	24765600	24765800	E62
chr14	24765800	24766000	E63
chr14	24766000	24766200	E67
chr14	24766200	24766400	E51
chr14	24766400	24766600	E67
chr14	24766600	24767000	E60
chr14	24767000	24767200	E33
chr14	24767200	24767400	E40
chr14	24767400	24767600	E35
chr14	24767600	24767800	E84
chr14	24767800	24768200	E30
chr14	24768200	24768400	E29
chr14	24768400	24769000	E20
chr14	24769000	24769200	E19
chr14	24769200	24769400	E85
chr14	24769400	24769600	E19
chr14	24769600	24769800	E21
chr14	24769800	24770200	E26
chr14	24770200	24770400	E27
chr14	24770400	24770600	E25
chr14	24770600	24770800	E38
chr14	24770800	24771000	E25
chr14	24771000	24771200	E82
chr14	24771200	24771400	E44
chr14	24771400	24771600	E48
chr14	24771600	24771800	E82
chr14	24771800	24772200	E25
chr14	24772200	24774600	E74
chr14	24774600	24775000	E72
chr14	24775000	24775200	E74
chr14	24775200	24775400	E44
chr14	24775400	24776200	E74
chr14	24776200	24776400	E48
chr14	24776400	24776600	E55
chr14	24776600	24776800	E37
chr14	24776800	24777000	E36
chr14	24777000	24777200	E15
chr14	24777200	24777400	E18
chr14	24777400	24777600	E31
chr14	24777600	24777800	E40
chr14	24777800	24778000	E13
chr14	24778000	24778200	E44
chr14	24778200	24778400	E76
chr14	24778400	24778600	E35
chr14	24778600	24778800	E36
chr14	24778800	24779000	E38
chr14	24779000	24779400	E34
chr14	24779400	24779600	E43
chr14	24779600	24779800	E51
chr14	24779800	24780200	E67
chr14	24780200	24781000	E85
chr14	24781000	24781800	E51
chr14	24781800	24782000	E60
chr14	24782000	24782200	E51
chr14	24782200	24782400	E67
chr14	24782400	24782600	E61
chr14	24782600	24783200	E60
chr14	24783200	24783400	E66
chr14	24783400	24783800	E34
chr14	24783800	24784000	E9
chr14	24784000	24784200	E7
chr14	24784200	24785000	E82
chr14	24785000	24785200	E45
chr14	24785200	24785400	E74
chr14	24785400	24785600	E48
chr14	24785600	24785800	E74
chr14	24785800	24786000	E71
chr14	24786000	24786200	E75
chr14	24786200	24787600	E74
chr14	24787600	24787800	E48
chr14	24787800	24788000	E74
chr14	24788000	24788200	E72
chr14	24788200	24788600	E74
chr14	24788600	24789200	E72
chr14	24789200	24789600	E74
chr14	24789600	24789800	E72
chr14	24789800	24790000	E45
chr14	24790000	24790400	E82
chr14	24790400	24790600	E36
chr14	24790600	24790800	E38
chr14	24790800	24791000	E55
chr14	24791000	24791200	E37
chr14	24791200	24792200	E74
chr14	24792200	24792600	E78
chr14	24792600	24793600	E74
chr14	24793600	24793800	E44
chr14	24793800	24794000	E74
chr14	24794000	24794200	E45
chr14	24794200	24794400	E46
chr14	24794400	24796000	E74
chr14	24796000	24796200	E38
chr14	24796200	24796600	E35
chr14	24796600	24796800	E36
chr14	24796800	24797200	E41
chr14	24797200	24797400	E50
chr14	24797400	24797600	E5
chr14	24797600	24798000	E82
chr14	24798000	24799000	E74
chr14	24799000	24799200	E77
chr14	24799200	24799400	E74
chr14	24799400	24799600	E77
chr14	24799600	24800200	E74
chr14	24800200	24800400	E46
chr14	24800400	24800600	E55
chr14	24800600	24800800	E36
chr14	24800800	24801000	E34
chr14	24801000	24801200	E35
chr14	24801200	24801400	E42
chr14	24801400	24801600	E33
chr14	24801600	24802000	E30
chr14	24802000	24802400	E34
chr14	24802400	24802600	E33
chr14	24802600	24802800	E35
chr14	24802800	24803000	E34
chr14	24803000	24803200	E30
chr14	24803200	24803400	E29
chr14	24803400	24803600	E33
chr14	24803600	24803800	E30
chr14	24803800	24804000	E37
chr14	24804000	24804200	E36
chr14	24804200	24804400	E35
chr14	24804400	24804600	E48
chr14	24804600	24805800	E74
chr14	24805800	24806000	E48
chr14	24806000	24806600	E74
chr14	24806600	24806800	E46
chr14	24806800	24807000	E34
chr14	24807000	24807600	E74
chr14	24807600	24807800	E45
chr14	24807800	24808000	E38
chr14	24808000	24808400	E35
chr14	24808400	24808600	E29
chr14	24808600	24809200	E85
chr14	24809200	24809400	E28
chr14	24809400	24809600	E51
chr14	24809600	24809800	E9
chr14	24809800	24810000	E7
chr14	24810000	24810200	E82
chr14	24810200	24810400	E48
chr14	24810400	24810800	E74
chr14	24810800	24811200	E78
chr14	24811200	24811800	E74
chr14	24811800	24812000	E45
chr14	24812000	24812200	E13
chr14	24812200	24812800	E82
chr14	24812800	24813000	E25
chr14	24813000	24813200	E83
chr14	24813200	24813600	E7
chr14	24813600	24813800	E45
chr14	24813800	24814000	E74
chr14	24814000	24814200	E48
chr14	24814200	24814600	E74
chr14	24814600	24814800	E71
chr14	24814800	24815000	E44
chr14	24815000	24815200	E74
chr14	24815200	24815400	E48
chr14	24815400	24815800	E74
chr14	24815800	24816000	E38
chr14	24816000	24816400	E55
chr14	24816400	24816600	E71
chr14	24816600	24817200	E74
chr14	24817200	24817400	E72
chr14	24817400	24818400	E74
chr14	24818400	24818600	E72
chr14	24818600	24821400	E74
chr14	24821400	24821600	E82
chr14	24821600	24821800	E45
chr14	24821800	24822600	E82
chr14	24822600	24823000	E83
chr14	24823000	24823200	E12
chr14	24823200	24823400	E8
chr14	24823400	24823600	E6
chr14	24823600	24824200	E82
chr14	24824200	24825000	E74
chr14	24825000	24825200	E45
chr14	24825200	24827400	E74
chr14	24827400	24827600	E48
chr14	24827600	24828200	E74
chr14	24828200	24828400	E77
chr14	24828400	24828600	E45
chr14	24828600	24831800	E74
chr14	24831800	24832200	E45
chr14	24832200	24832800	E74
chr14	24832800	24833000	E45
chr14	24833000	24833200	E38
chr14	24833200	24833400	E48
chr14	24833400	24833800	E82
chr14	24833800	24834000	E7
chr14	24834000	24834200	E34
chr14	24834200	24834600	E50
chr14	24834600	24835000	E43
chr14	24835000	24835200	E1
chr14	24835200	24835800	E67
chr14	24835800	24836000	E21
chr14	24836000	24836200	E85
chr14	24836200	24836400	E67
chr14	24836400	24836600	E17
chr14	24836600	24837200	E67
chr14	24837200	24837400	E51
chr14	24837400	24837800	E67
chr14	24837800	24838000	E51
chr14	24838000	24838200	E43
chr14	24838200	24838400	E41
chr14	24838400	24838600	E3
chr14	24838600	24838800	E8
chr14	24838800	24839000	E7
chr14	24839000	24839200	E77
chr14	24839200	24839600	E82
chr14	24839600	24839800	E6
chr14	24839800	24840000	E45
chr14	24840000	24840200	E48
chr14	24840200	24840800	E74
chr14	24840800	24841000	E45
chr14	24841000	24841200	E49
chr14	24841200	24841800	E74
chr14	24841800	24842000	E72
chr14	24842000	24843200	E74
chr14	24843200	24843400	E48
chr14	24843400	24845800	E74
chr14	24845800	24846000	E72
chr14	24846000	24847000	E74
chr14	24847000	24847200	E34
chr14	24847200	24847800	E74
chr14	24847800	24848200	E72
chr14	24848200	24849000	E74
chr14	24849000	24849200	E72
chr14	24849200	24851600	E74
chr14	24851600	24851800	E72
chr14	24851800	24857000	E74
chr14	24857000	24857200	E77
chr14	24857200	24859200	E74
chr14	24859200	24859400	E48
chr14	24859400	24859600	E45
chr14	24859600	24860000	E82
chr14	24860000	24860200	E6
chr14	24860200	24860600	E50
chr14	24860600	24860800	E38
chr14	24860800	24862400	E74
chr14	24862400	24862600	E46
chr14	24862600	24863000	E74
chr14	24863000	24863200	E45
chr14	24863200	24865000	E74
chr14	24865000	24865200	E77
chr14	24865200	24865400	E13
chr14	24865400	24865800	E82
chr14	24865800	24866000	E83
chr14	24866000	24866600	E82
chr14	24866600	24866800	E48
chr14	24866800	24867200	E74
chr14	24867200	24867400	E46
chr14	24867400	24867600	E45
chr14	24867600	24867800	E82
chr14	24867800	24868000	E7
chr14	24868000	24868400	E5
chr14	24868400	24868600	E44
chr14	24868600	24868800	E46
chr14	24868800	24869000	E48
chr14	24869000	24870000	E74
chr14	24870000	24870200	E72
chr14	24870200	24873200	E74
chr14	24873200	24873400	E46
chr14	24873400	24873600	E74
chr14	24873600	24873800	E72
chr14	24873800	24874800	E74
chr14	24874800	24875000	E46
chr14	24875000	24875400	E74
chr14	24875400	24875600	E72
chr14	24875600	24875800	E46
chr14	24875800	24876000	E72
chr14	24876000	24876800	E74
chr14	24876800	24877000	E46
chr14	24877000	24877400	E74
chr14	24877400	24877600	E72
chr14	24877600	24877800	E74
chr14	24877800	24878000	E45
chr14	24878000	24880600	E74
chr14	24880600	24880800	E76
chr14	24880800	24881000	E72
chr14	24881000	24881200	E74
chr14	24881200	24881400	E46
chr14	24881400	24882000	E74
chr14	24882000	24882200	E82
chr14	24882200	24882400	E6
chr14	24882400	24883600	E82
chr14	24883600	24883800	E48
chr14	24883800	24886200	E74
chr14	24886200	24886400	E72
chr14	24886400	24886800	E74
chr14	24886800	24887000	E72
chr14	24887000	24887200	E46
chr14	24887200	24887600	E74
chr14	24887600	24887800	E72
chr14	24887800	24891000	E74
chr14	24891000	24891200	E48
chr14	24891200	24891600	E74
chr14	24891600	24891800	E44
chr14	24891800	24892200	E48
chr14	24892200	24892400	E35
chr14	24892400	24892600	E39
chr14	24892600	24892800	E55
chr14	24892800	24893000	E48
chr14	24893000	24893200	E13
chr14	24893200	24894000	E82
chr14	24894000	24894200	E6
chr14	24894200	24894600	E44
chr14	24894600	24894800	E74
chr14	24894800	24895000	E46
chr14	24895000	24895400	E82
chr14	24895400	24895600	E83
chr14	24895600	24896200	E82
chr14	24896200	24896400	E6
chr14	24896400	24896800	E82
chr14	24896800	24897000	E6
chr14	24897000	24897200	E44
chr14	24897200	24897400	E6
chr14	24897400	24897800	E82
chr14	24897800	24898000	E6
chr14	24898000	24898200	E12
chr14	24898200	24898400	E41
chr14	24898400	24898600	E67
chr14	24898600	24899200	E85
chr14	24899200	24899600	E20
chr14	24899600	24899800	E85
chr14	24899800	24900200	E20
chr14	24900200	24901000	E85
chr14	24901000	24901200	E70
chr14	24901200	24901400	E43
chr14	24901400	24901600	E36
chr14	24901600	24901800	E82
chr14	24901800	24902000	E55
chr14	24902000	24902200	E6
chr14	24902200	24902600	E82
chr14	24902600	24902800	E25
chr14	24902800	24903000	E82
chr14	24903000	24903200	E13
chr14	24903200	24903400	E82
chr14	24903400	24903800	E74
chr14	24903800	24904000	E48
chr14	24904000	24904600	E74
chr14	24904600	24905000	E55
chr14	24905000	24905200	E48
chr14	24905200	24905400	E55
chr14	24905400	24905600	E37
chr14	24905600	24905800	E34
chr14	24905800	24906000	E41
chr14	24906000	24906200	E38
chr14	24906200	24906800	E34
chr14	24906800	24907000	E35
chr14	24907000	24907200	E37
chr14	24907200	24907400	E48
chr14	24907400	24908000	E74
chr14	24908000	24908200	E82
chr14	24908200	24908400	E13
chr14	24908400	24909000	E82
chr14	24909000	24909200	E74
chr14	24909200	24909400	E48
chr14	24909400	24909600	E74
chr14	24909600	24909800	E48
chr14	24909800	24910000	E55
chr14	24910000	24910200	E35
chr14	24910200	24910400	E36
chr14	24910400	24910600	E32
chr14	24910600	24910800	E30
chr14	24910800	24911000	E29
chr14	24911000	24911200	E20
chr14	24911200	24911400	E19
chr14	24911400	24911600	E20
chr14	24911600	24912000	E19
chr14	24912000	24912200	E20
chr14	24912200	24912800	E19
chr14	24912800	24913000	E28
chr14	24913000	24913200	E33
chr14	24913200	24913400	E38
chr14	24913400	24913600	E44
chr14	24913600	24913800	E55
chr14	24913800	24914000	E37
chr14	24914000	24914200	E25
chr14	24914200	24914400	E82
chr14	24914400	24914600	E77
chr14	24914600	24915200	E82
chr14	24915200	24915400	E25
chr14	24915400	24916200	E82
chr14	24916200	24916400	E7
chr14	24916400	24917000	E82
chr14	24917000	24917600	E34
chr14	24917600	24917800	E41
chr14	24917800	24918000	E5
chr14	24918000	24918400	E82
chr14	24918400	24918600	E45
chr14	24918600	24919600	E74
chr14	24919600	24919800	E72
chr14	24919800	24920000	E74
chr14	24920000	24920200	E46
chr14	24920200	24920600	E74
chr14	24920600	24920800	E72
chr14	24920800	24921000	E46
chr14	24921000	24923200	E74
chr14	24923200	24923400	E45
chr14	24923400	24927000	E74
chr14	24927000	24927200	E46
chr14	24927200	24929600	E74
chr14	24929600	24929800	E44
chr14	24929800	24930000	E72
chr14	24930000	24930200	E74
chr14	24930200	24930400	E78
chr14	24930400	24932200	E74
chr14	24932200	24932400	E13
chr14	24932400	24932600	E82
chr14	24932600	24932800	E83
chr14	24932800	24933200	E22
chr14	24933200	24934000	E16
chr14	24934000	24934400	E84
chr14	24934400	24934600	E16
chr14	24934600	24935000	E84
chr14	24935000	24935200	E74
chr14	24935200	24935400	E71
chr14	24935400	24935800	E74
chr14	24935800	24936000	E80
chr14	24936000	24937400	E74
chr14	24937400	24937600	E46
chr14	24937600	24937800	E77
chr14	24937800	24940200	E74
chr14	24940200	24940400	E45
chr14	24940400	24943000	E74
chr14	24943000	24943200	E72
chr14	24943200	24944400	E74
chr14	24944400	24944600	E71
chr14	24944600	24944800	E72
chr14	24944800	24946000	E74
chr14	24946000	24946200	E46
chr14	24946200	24947400	E74
chr14	24947400	24947600	E46
chr14	24947600	24949200	E74
chr14	24949200	24949400	E72
chr14	24949400	24949600	E74
chr14	24949600	24950000	E72
chr14	24950000	24951000	E74
chr14	24951000	24951400	E31
chr14	24951400	24951600	E84
chr14	24951600	24952000	E55
chr14	24952000	24952400	E54
chr14	24952400	24952600	E36
chr14	24952600	24952800	E37
chr14	24952800	24953000	E39
chr14	24953000	24953200	E40
chr14	24953200	24953400	E39
chr14	24953400	24953600	E52
chr14	24953600	24953800	E84
chr14	24953800	24955200	E74
chr14	24955200	24955400	E72
chr14	24955400	24960200	E74
chr14	24960200	24960400	E72
chr14	24960400	24960600	E49
chr14	24960600	24960800	E46
chr14	24960800	24963800	E74
chr14	24963800	24964000	E48
chr14	24964000	24965800	E74
chr14	24965800	24966000	E72
chr14	24966000	24968400	E74
chr14	24968400	24968600	E48
chr14	24968600	24968800	E74
chr14	24968800	24969000	E76
chr14	24969000	24970600	E74
chr14	24970600	24970800	E72
chr14	24970800	24971000	E46
chr14	24971000	24971200	E72
chr14	24971200	24972800	E74
chr14	24972800	24973000	E76
chr14	24973000	24973600	E55
chr14	24973600	24973800	E36
chr14	24973800	24974000	E37
chr14	24974000	24974600	E74
chr14	24974600	24974800	E55
chr14	24974800	24975000	E48
chr14	24975000	24977000	E74
chr14	24977000	24977200	E82
chr14	24977200	24977400	E57
chr14	24977400	24977600	E7
chr14	24977600	24978000	E82
chr14	24978000	24978200	E13
chr14	24978200	24979400	E82
chr14	24979400	24979600	E7
chr14	24979600	24980200	E82
chr14	24980200	24980400	E48
chr14	24980400	24981000	E74
chr14	24981000	24981200	E48
chr14	24981200	24982400	E74
chr14	24982400	24982600	E48
chr14	24982600	24982800	E74
chr14	24982800	24983000	E48
chr14	24983000	24983600	E74
chr14	24983600	24983800	E71
chr14	24983800	24986000	E74
chr14	24986000	24986200	E48
chr14	24986200	24986800	E74
chr14	24986800	24987000	E80
chr14	24987000	24987200	E73
chr14	24987200	24987400	E47
chr14	24987400	24998600	E73
chr14	24998600	24998800	E47
chr14	24998800	25001200	E73
chr14	25001200	25002000	E74
chr14	25002000	25002200	E46
chr14	25002200	25003000	E74
chr14	25003000	25003200	E45
chr14	25003200	25003400	E6
chr14	25003400	25003800	E5
chr14	25003800	25004000	E44
chr14	25004000	25007600	E74
chr14	25007600	25007800	E80
chr14	25007800	25008000	E48
chr14	25008000	25008200	E74
chr14	25008200	25008600	E13
chr14	25008600	25009000	E82
chr14	25009000	25009200	E84
chr14	25009200	25009600	E55
chr14	25009600	25009800	E54
chr14	25009800	25010000	E55
chr14	25010000	25010200	E84
chr14	25010200	25010600	E74
chr14	25010600	25011000	E72
chr14	25011000	25011200	E46
chr14	25011200	25011600	E74
chr14	25011600	25011800	E72
chr14	25011800	25015400	E74
chr14	25015400	25015600	E46
chr14	25015600	25018200	E74
chr14	25018200	25018400	E48
chr14	25018400	25018600	E72
chr14	25018600	25019200	E74
chr14	25019200	25019400	E72
chr14	25019400	25035800	E73
chr14	25035800	25036000	E80
chr14	25036000	25040600	E74
chr14	25040600	25040800	E46
chr14	25040800	25044200	E74
chr14	25044200	25044400	E72
chr14	25044400	25045200	E74
chr14	25045200	25045600	E48
chr14	25045600	25045800	E74
chr14	25045800	25046000	E45
chr14	25046000	25047800	E74
chr14	25047800	25048000	E79
chr14	25048000	25048600	E74
chr14	25048600	25048800	E46
chr14	25048800	25049800	E74
chr14	25049800	25050000	E72
chr14	25050000	25052600	E74
chr14	25052600	25052800	E72
chr14	25052800	25056400	E74
chr14	25056400	25056600	E79
chr14	25056600	25056800	E72
chr14	25056800	25059200	E74
chr14	25059200	25059400	E45
chr14	25059400	25059600	E74
chr14	25059600	25059800	E72
chr14	25059800	25060400	E74
chr14	25060400	25060600	E48
chr14	25060600	25060800	E74
chr14	25060800	25061000	E71
chr14	25061000	25061200	E72
chr14	25061200	25064600	E74
chr14	25064600	25064800	E45
chr14	25064800	25065400	E82
chr14	25065400	25065600	E13
chr14	25065600	25066200	E82
chr14	25066200	25066400	E16
chr14	25066400	25066600	E14
chr14	25066600	25067400	E15
chr14	25067400	25067600	E82
chr14	25067600	25067800	E7
chr14	25067800	25068200	E82
chr14	25068200	25068400	E7
chr14	25068400	25069400	E82
chr14	25069400	25069600	E13
chr14	25069600	25069800	E38
chr14	25069800	25070000	E55
chr14	25070000	25071800	E74
chr14	25071800	25072000	E25
chr14	25072000	25074600	E74
chr14	25074600	25074800	E48
chr14	25074800	25075000	E57
chr14	25075000	25075200	E16
chr14	25075200	25075600	E54
chr14	25075600	25075800	E55
chr14	25075800	25076000	E38
chr14	25076000	25076400	E57
chr14	25076400	25076600	E56
chr14	25076600	25077000	E39
chr14	25077000	25077200	E38
chr14	25077200	25077400	E56
chr14	25077400	25078400	E84
chr14	25078400	25079600	E16
chr14	25079600	25080000	E13
chr14	25080000	25081000	E82
chr14	25081000	25081200	E13
chr14	25081200	25081400	E15
chr14	25081400	25081600	E42
chr14	25081600	25081800	E35
chr14	25081800	25082200	E58
chr14	25082200	25082400	E53
chr14	25082400	25082600	E52
chr14	25082600	25083000	E53
chr14	25083000	25083400	E54
chr14	25083400	25084000	E74
chr14	25084000	25084200	E46
chr14	25084200	25090200	E74
chr14	25090200	25090400	E46
chr14	25090400	25090600	E72
chr14	25090600	25091400	E74
chr14	25091400	25091600	E45
chr14	25091600	25093000	E74
chr14	25093000	25093200	E77
chr14	25093200	25093800	E74
chr14	25093800	25094000	E37
chr14	25094000	25094200	E45
chr14	25094200	25097600	E74
chr14	25097600	25097800	E72
chr14	25097800	25098800	E74
chr14	25098800	25099000	E72
chr14	25099000	25099200	E46
chr14	25099200	25100000	E74
chr14	25100000	25100200	E72
chr14	25100200	25101200	E74
chr14	25101200	25101800	E55
chr14	25101800	25103400	E74
chr14	25103400	25103600	E72
chr14	25103600	25104400	E74
chr14	25104400	25104600	E13
chr14	25104600	25105000	E74
chr14	25105000	25105200	E72
chr14	25105200	25105600	E74
chr14	25105600	25105800	E45
chr14	25105800	25107600	E74
chr14	25107600	25107800	E72
chr14	25107800	25108600	E74
chr14	25108600	25109000	E72
chr14	25109000	25109200	E74
chr14	25109200	25109400	E72
chr14	25109400	25110600	E74
chr14	25110600	25110800	E25
chr14	25110800	25113000	E74
chr14	25113000	25113200	E71
chr14	25113200	25113400	E55
chr14	25113400	25113600	E84
chr14	25113600	25113800	E39
chr14	25113800	25114000	E40
chr14	25114000	25114200	E37
chr14	25114200	25114400	E35
chr14	25114400	25114600	E56
chr14	25114600	25114800	E16
chr14	25114800	25115000	E13
chr14	25115000	25115200	E48
chr14	25115200	25115600	E55
chr14	25115600	25115800	E37
chr14	25115800	25116000	E55
chr14	25116000	25116200	E45
chr14	25116200	25116800	E74
chr14	25116800	25117000	E45
chr14	25117000	25117200	E74
chr14	25117200	25117400	E44
chr14	25117400	25118400	E82
chr14	25118400	25118600	E13
chr14	25118600	25119000	E82
chr14	25119000	25119200	E48
chr14	25119200	25121000	E74
chr14	25121000	25121200	E48
chr14	25121200	25122000	E74
chr14	25122000	25122200	E25
chr14	25122200	25122400	E76
chr14	25122400	25122600	E78
chr14	25122600	25123200	E74
chr14	25123200	25123400	E46
chr14	25123400	25124800	E74
chr14	25124800	25125000	E78
chr14	25125000	25125400	E74
chr14	25125400	25125600	E48
chr14	25125600	25128800	E74
chr14	25128800	25129000	E82
chr14	25129000	25129200	E38
chr14	25129200	25129400	E40
chr14	25129400	25129600	E13
chr14	25129600	25129800	E40
chr14	25129800	25130000	E39
chr14	25130000	25130400	E55
chr14	25130400	25130600	E54
chr14	25130600	25130800	E53
chr14	25130800	25131200	E36
chr14	25131200	25131400	E38
chr14	25131400	25131600	E37
chr14	25131600	25131800	E35
chr14	25131800	25132000	E42
chr14	25132000	25132200	E43
chr14	25132200	25132400	E42
chr14	25132400	25133000	E35
chr14	25133000	25133200	E40
chr14	25133200	25133400	E57
chr14	25133400	25133600	E59
chr14	25133600	25133800	E68
chr14	25133800	25134000	E62
chr14	25134000	25134200	E61
chr14	25134200	25134400	E63
chr14	25134400	25134600	E64
chr14	25134600	25134800	E67
chr14	25134800	25135000	E64
chr14	25135000	25135200	E67
chr14	25135200	25135400	E85
chr14	25135400	25135600	E64
chr14	25135600	25135800	E61
chr14	25135800	25136000	E57
chr14	25136000	25136400	E68
chr14	25136400	25136600	E58
chr14	25136600	25136800	E35
chr14	25136800	25137000	E56
chr14	25137000	25137200	E57
chr14	25137200	25137400	E38
chr14	25137400	25137800	E54
chr14	25137800	25138000	E37
chr14	25138000	25138200	E84
chr14	25138200	25138400	E16
chr14	25138400	25138600	E13
chr14	25138600	25138800	E9
chr14	25138800	25139000	E3
chr14	25139000	25139200	E4
chr14	25139200	25139600	E9
chr14	25139600	25139800	E68
chr14	25139800	25140000	E60
chr14	25140000	25140200	E59
chr14	25140200	25140400	E60
chr14	25140400	25140800	E61
chr14	25140800	25141000	E14
chr14	25141000	25141600	E68
chr14	25141600	25141800	E14
chr14	25141800	25142000	E64
chr14	25142000	25142200	E67
chr14	25142200	25142400	E85
chr14	25142400	25142600	E20
chr14	25142600	25144400	E85
chr14	25144400	25144600	E67
chr14	25144600	25145000	E69
chr14	25145000	25145200	E9
chr14	25145200	25145400	E62
chr14	25145400	25145600	E9
chr14	25145600	25146000	E3
chr14	25146000	25146200	E10
chr14	25146200	25146800	E1
chr14	25146800	25147000	E3
chr14	25147000	25147400	E10
chr14	25147400	25147600	E65
chr14	25147600	25147800	E60
chr14	25147800	25148000	E67
chr14	25148000	25148200	E85
chr14	25148200	25148400	E17
chr14	25148400	25148600	E33
chr14	25148600	25148800	E38
chr14	25148800	25149000	E37
chr14	25149000	25149200	E55
chr14	25149200	25149400	E25
chr14	25149400	25150200	E82
chr14	25150200	25150400	E38
chr14	25150400	25150800	E82
chr14	25150800	25155000	E74
chr14	25155000	25155200	E45
chr14	25155200	25155600	E74
chr14	25155600	25155800	E71
chr14	25155800	25157000	E74
chr14	25157000	25157600	E82
chr14	25157600	25157800	E13
chr14	25157800	25158000	E82
chr14	25158000	25158200	E25
chr14	25158200	25159000	E82
chr14	25159000	25159200	E13
chr14	25159200	25159800	E82
chr14	25159800	25160000	E7
chr14	25160000	25160200	E13
chr14	25160200	25160400	E82
chr14	25160400	25160800	E13
chr14	25160800	25161200	E82
chr14	25161200	25161400	E13
chr14	25161400	25161600	E25
chr14	25161600	25161800	E82
chr14	25161800	25162000	E83
chr14	25162000	25162600	E12
chr14	25162600	25163000	E11
chr14	25163000	25163600	E12
chr14	25163600	25163800	E11
chr14	25163800	25164000	E10
chr14	25164000	25164200	E65
chr14	25164200	25164400	E64
chr14	25164400	25165200	E63
chr14	25165200	25165400	E65
chr14	25165400	25165600	E50
chr14	25165600	25165800	E41
chr14	25165800	25166000	E5
chr14	25166000	25166200	E6
chr14	25166200	25166400	E7
chr14	25166400	25166800	E12
chr14	25166800	25167000	E13
chr14	25167000	25167200	E7
chr14	25167200	25167400	E13
chr14	25167400	25167600	E3
chr14	25167600	25167800	E10
chr14	25167800	25168800	E65
chr14	25168800	25169400	E2
chr14	25169400	25169600	E3
chr14	25169600	25170000	E66
chr14	25170000	25170200	E50
chr14	25170200	25170400	E41
chr14	25170400	25170600	E8
chr14	25170600	25170800	E82
chr14	25170800	25171200	E48
chr14	25171200	25171400	E74
chr14	25171400	25171600	E45
chr14	25171600	25171800	E82
chr14	25171800	25172000	E13
chr14	25172000	25172600	E82
chr14	25172600	25172800	E44
chr14	25172800	25173000	E39
chr14	25173000	25173200	E5
chr14	25173200	25173400	E50
chr14	25173400	25173600	E5
chr14	25173600	25173800	E13
chr14	25173800	25174000	E82
chr14	25174000	25174200	E8
chr14	25174200	25174400	E10
chr14	25174400	25174600	E65
chr14	25174600	25175200	E63
chr14	25175200	25175400	E66
chr14	25175400	25175600	E63
chr14	25175600	25175800	E62
chr14	25175800	25176000	E8
chr14	25176000	25176200	E12
chr14	25176200	25176600	E82
chr14	25176600	25176800	E45
chr14	25176800	25179200	E74
chr14	25179200	25180000	E82
chr14	25180000	25180200	E44
chr14	25180200	25180400	E82
chr14	25180400	25180600	E6
chr14	25180600	25180800	E7
chr14	25180800	25181000	E5
chr14	25181000	25181200	E50
chr14	25181200	25181600	E10
chr14	25181600	25182600	E2
chr14	25182600	25182800	E66
chr14	25182800	25183200	E3
chr14	25183200	25183400	E4
chr14	25183400	25184000	E8
chr14	25184000	25184200	E6
chr14	25184200	25184400	E7
chr14	25184400	25184600	E44
chr14	25184600	25184800	E74
chr14	25184800	25185000	E72
chr14	25185000	25189600	E74
chr14	25189600	25190400	E82
chr14	25190400	25190600	E6
chr14	25190600	25190800	E82
chr14	25190800	25192200	E74
chr14	25192200	25192400	E45
chr14	25192400	25194400	E74
chr14	25194400	25194600	E72
chr14	25194600	25195600	E74
chr14	25195600	25195800	E46
chr14	25195800	25202200	E73
chr14	25202200	25202400	E46
chr14	25202400	25204200	E74
chr14	25204200	25204400	E25
chr14	25204400	25208000	E74
chr14	25208000	25208200	E80
chr14	25208200	25211200	E74
chr14	25211200	25211400	E72
chr14	25211400	25215400	E74
chr14	25215400	25215600	E72
chr14	25215600	25220800	E74
chr14	25220800	25221000	E71
chr14	25221000	25225000	E73
chr14	25225000	25225400	E47
chr14	25225400	25234400	E73
chr14	25234400	25234600	E47
chr14	25234600	25238000	E73
chr14	25238000	25238200	E72
chr14	25238200	25239800	E74
chr14	25239800	25240000	E72
chr14	25240000	25243000	E74
chr14	25243000	25243400	E77
chr14	25243400	25245400	E74
chr14	25245400	25245600	E72
chr14	25245600	25248200	E74
chr14	25248200	25248400	E48
chr14	25248400	25248600	E74
chr14	25248600	25248800	E46
chr14	25248800	25252000	E74
chr14	25252000	25252200	E78
chr14	25252200	25254000	E74
chr14	25254000	25254200	E72
chr14	25254200	25254800	E74
chr14	25254800	25255000	E44
chr14	25255000	25255200	E74
chr14	25255200	25255400	E72
chr14	25255400	25256200	E74
chr14	25256200	25256400	E72
chr14	25256400	25258400	E74
chr14	25258400	25258600	E72
chr14	25258600	25259400	E74
chr14	25259400	25259600	E72
chr14	25259600	25267000	E74
chr14	25267000	25267600	E48
chr14	25267600	25267800	E38
chr14	25267800	25268000	E13
chr14	25268000	25268200	E9
chr14	25268200	25268400	E6
chr14	25268400	25268600	E35
chr14	25268600	25268800	E34
chr14	25268800	25271000	E74
chr14	25271000	25271200	E45
chr14	25271200	25271400	E48
chr14	25271400	25271800	E74
chr14	25271800	25272000	E48
chr14	25272000	25272800	E74
chr14	25272800	25273000	E72
chr14	25273000	25274200	E74
chr14	25274200	25274400	E46
chr14	25274400	25274800	E74
chr14	25274800	25275000	E48
chr14	25275000	25275200	E74
chr14	25275200	25275600	E82
chr14	25275600	25275800	E13
chr14	25275800	25276000	E7
chr14	25276000	25276400	E82
chr14	25276400	25276600	E74
chr14	25276600	25277000	E46
chr14	25277000	25283600	E74
chr14	25283600	25283800	E72
chr14	25283800	25284000	E74
chr14	25284000	25284200	E76
chr14	25284200	25284800	E74
chr14	25284800	25285200	E48
chr14	25285200	25285400	E46
chr14	25285400	25285600	E45
chr14	25285600	25285800	E74
chr14	25285800	25286000	E44
chr14	25286000	25286200	E7
chr14	25286200	25286400	E6
chr14	25286400	25286800	E82
chr14	25286800	25287000	E6
chr14	25287000	25287200	E72
chr14	25287200	25291400	E74
chr14	25291400	25291600	E45
chr14	25291600	25292400	E74
chr14	25292400	25292600	E45
chr14	25292600	25294200	E74
chr14	25294200	25294400	E71
chr14	25294400	25299000	E74
chr14	25299000	25299200	E82
chr14	25299200	25299400	E6
chr14	25299400	25299600	E35
chr14	25299600	25299800	E55
chr14	25299800	25302200	E74
chr14	25302200	25302400	E71
chr14	25302400	25302600	E55
chr14	25302600	25303600	E74
chr14	25303600	25303800	E78
chr14	25303800	25304000	E74
chr14	25304000	25304200	E72
chr14	25304200	25304800	E74
chr14	25304800	25305200	E72
chr14	25305200	25305400	E74
chr14	25305400	25305600	E44
chr14	25305600	25305800	E6
chr14	25305800	25306200	E7
chr14	25306200	25306600	E82
chr14	25306600	25307600	E74
chr14	25307600	25307800	E48
chr14	25307800	25308200	E74
chr14	25308200	25308400	E48
chr14	25308400	25309000	E82
chr14	25309000	25309200	E13
chr14	25309200	25312200	E74
chr14	25312200	25312400	E72
chr14	25312400	25312600	E44
chr14	25312600	25312800	E50
chr14	25312800	25313000	E34
chr14	25313000	25313200	E50
chr14	25313200	25313400	E6
chr14	25313400	25313600	E82
chr14	25313600	25313800	E48
chr14	25313800	25317600	E74
chr14	25317600	25317800	E46
chr14	25317800	25318600	E74
chr14	25318600	25318800	E45
chr14	25318800	25319400	E82
chr14	25319400	25319600	E7
chr14	25319600	25319800	E6
chr14	25319800	25320000	E5
chr14	25320000	25320200	E7
chr14	25320200	25320400	E48
chr14	25320400	25321400	E74
chr14	25321400	25321600	E48
chr14	25321600	25324400	E74
chr14	25324400	25324800	E46
chr14	25324800	25326200	E74
chr14	25326200	25326400	E46
chr14	25326400	25327000	E74
chr14	25327000	25327200	E77
chr14	25327200	25329400	E74
chr14	25329400	25329600	E46
chr14	25329600	25330200	E74
chr14	25330200	25330400	E82
chr14	25330400	25330600	E31
chr14	25330600	25330800	E72
chr14	25330800	25331200	E74
chr14	25331200	25331400	E72
chr14	25331400	25331800	E74
chr14	25331800	25332000	E48
chr14	25332000	25334800	E74
chr14	25334800	25335000	E46
chr14	25335000	25338200	E74
chr14	25338200	25338400	E72
chr14	25338400	25338600	E45
chr14	25338600	25340600	E74
chr14	25340600	25340800	E72
chr14	25340800	25345400	E74
chr14	25345400	25345600	E45
chr14	25345600	25345800	E13
chr14	25345800	25346000	E37
chr14	25346000	25346200	E55
chr14	25346200	25346400	E74
chr14	25346400	25346600	E48
chr14	25346600	25349400	E74
chr14	25349400	25349600	E45
chr14	25349600	25351400	E74
chr14	25351400	25351600	E72
chr14	25351600	25354800	E74
chr14	25354800	25355000	E78
chr14	25355000	25356200	E74
chr14	25356200	25356400	E72
chr14	25356400	25357400	E74
chr14	25357400	25357600	E72
chr14	25357600	25358000	E74
chr14	25358000	25358200	E46
chr14	25358200	25359200	E74
chr14	25359200	25359400	E72
chr14	25359400	25359600	E74
chr14	25359600	25359800	E45
chr14	25359800	25361400	E74
chr14	25361400	25361600	E72
chr14	25361600	25362600	E74
chr14	25362600	25362800	E72
chr14	25362800	25363600	E74
chr14	25363600	25363800	E46
chr14	25363800	25364800	E74
chr14	25364800	25365000	E46
chr14	25365000	25365200	E74
chr14	25365200	25365400	E44
chr14	25365400	25365600	E45
chr14	25365600	25365800	E46
chr14	25365800	25367800	E74
chr14	25367800	25368000	E46
chr14	25368000	25368400	E74
chr14	25368400	25368600	E48
chr14	25368600	25370600	E74
chr14	25370600	25370800	E13
chr14	25370800	25371200	E74
chr14	25371200	25371400	E46
chr14	25371400	25372800	E74
chr14	25372800	25373000	E45
chr14	25373000	25373200	E48
chr14	25373200	25373600	E74
chr14	25373600	25373800	E72
chr14	25373800	25374600	E74
chr14	25374600	25374800	E46
chr14	25374800	25376400	E74
chr14	25376400	25376600	E48
chr14	25376600	25376800	E13
chr14	25376800	25377000	E44
chr14	25377000	25377200	E35
chr14	25377200	25377400	E39
chr14	25377400	25377600	E56
chr14	25377600	25377800	E34
chr14	25377800	25378000	E39
chr14	25378000	25378200	E44
chr14	25378200	25378600	E82
chr14	25378600	25378800	E44
chr14	25378800	25379000	E6
chr14	25379000	25379200	E5
chr14	25379200	25379400	E44
chr14	25379400	25379800	E82
chr14	25379800	25380000	E45
chr14	25380000	25380400	E82
chr14	25380400	25380600	E7
chr14	25380600	25380800	E44
chr14	25380800	25381000	E5
chr14	25381000	25381200	E6
chr14	25381200	25381400	E82
chr14	25381400	25381600	E13
chr14	25381600	25382200	E82
chr14	25382200	25382400	E6
chr14	25382400	25382600	E7
chr14	25382600	25382800	E82
chr14	25382800	25383000	E74
chr14	25383000	25383200	E46
chr14	25383200	25383600	E74
chr14	25383600	25383800	E55
chr14	25383800	25384000	E48
chr14	25384000	25384200	E36
chr14	25384200	25384400	E48
chr14	25384400	25385000	E74
chr14	25385000	25385200	E45
chr14	25385200	25388000	E74
chr14	25388000	25388200	E25
chr14	25388200	25388400	E48
chr14	25388400	25389200	E74
chr14	25389200	25389400	E72
chr14	25389400	25389800	E74
chr14	25389800	25390000	E78
chr14	25390000	25390200	E72
chr14	25390200	25391000	E74
chr14	25391000	25391200	E72
chr14	25391200	25393600	E74
chr14	25393600	25394000	E82
chr14	25394000	25394200	E7
chr14	25394200	25394400	E82
chr14	25394400	25394600	E25
chr14	25394600	25397200	E74
chr14	25397200	25397400	E72
chr14	25397400	25397600	E75
chr14	25397600	25397800	E72
chr14	25397800	25398600	E74
chr14	25398600	25399000	E75
chr14	25399000	25400400	E74
chr14	25400400	25400600	E71
chr14	25400600	25400800	E75
chr14	25400800	25401000	E45
chr14	25401000	25401400	E74
chr14	25401400	25401600	E81
chr14	25401600	25404600	E74
chr14	25404600	25404800	E82
chr14	25404800	25405000	E38
chr14	25405000	25405200	E37
chr14	25405200	25405400	E38
chr14	25405400	25405600	E37
chr14	25405600	25405800	E48
chr14	25405800	25406000	E55
chr14	25406000	25406200	E74
chr14	25406200	25406600	E48
chr14	25406600	25406800	E74
chr14	25406800	25407000	E48
chr14	25407000	25407600	E74
chr14	25407600	25407800	E48
chr14	25407800	25408000	E13
chr14	25408000	25408200	E82
chr14	25408200	25408400	E55
chr14	25408400	25408600	E54
chr14	25408600	25409000	E55
chr14	25409000	25409400	E84
chr14	25409400	25409600	E16
chr14	25409600	25409800	E39
chr14	25409800	25410200	E56
chr14	25410200	25410400	E40
chr14	25410400	25410600	E57
chr14	25410600	25410800	E68
chr14	25410800	25411000	E62
chr14	25411000	25411200	E40
chr14	25411200	25411600	E62
chr14	25411600	25411800	E40
chr14	25411800	25412000	E59
chr14	25412000	25412400	E62
chr14	25412400	25412800	E41
chr14	25412800	25413000	E15
chr14	25413000	25413200	E56
chr14	25413200	25413400	E39
chr14	25413400	25413600	E44
chr14	25413600	25413800	E57
chr14	25413800	25414200	E38
chr14	25414200	25414600	E55
chr14	25414600	25414800	E38
chr14	25414800	25415400	E82
chr14	25415400	25415600	E13
chr14	25415600	25416400	E82
chr14	25416400	25418600	E74
chr14	25418600	25419000	E82
chr14	25419000	25419200	E13
chr14	25419200	25419400	E25
chr14	25419400	25421000	E74
chr14	25421000	25421200	E82
chr14	25421200	25421400	E13
chr14	25421400	25422200	E82
chr14	25422200	25422400	E38
chr14	25422400	25422600	E82
chr14	25422600	25423000	E13
chr14	25423000	25423200	E16
chr14	25423200	25423400	E15
chr14	25423400	25423600	E68
chr14	25423600	25424000	E15
chr14	25424000	25424400	E16
chr14	25424400	25424800	E84
chr14	25424800	25425000	E57
chr14	25425000	25425200	E56
chr14	25425200	25425400	E13
chr14	25425400	25425600	E39
chr14	25425600	25425800	E40
chr14	25425800	25426000	E39
chr14	25426000	25426200	E56
chr14	25426200	25426400	E16
chr14	25426400	25426800	E56
chr14	25426800	25427200	E84
chr14	25427200	25427600	E16
chr14	25427600	25427800	E15
chr14	25427800	25428000	E16
chr14	25428000	25428200	E15
chr14	25428200	25428400	E62
chr14	25428400	25429800	E65
chr14	25429800	25430000	E69
chr14	25430000	25430400	E15
chr14	25430400	25430600	E68
chr14	25430600	25430800	E84
chr14	25430800	25431000	E16
chr14	25431000	25431600	E82
chr14	25431600	25431800	E39
chr14	25431800	25432200	E82
chr14	25432200	25432400	E13
chr14	25432400	25432800	E82
chr14	25432800	25433000	E13
chr14	25433000	25433200	E7
chr14	25433200	25433400	E76
chr14	25433400	25433600	E77
chr14	25433600	25433800	E13
chr14	25433800	25434000	E16
chr14	25434000	25434200	E56
chr14	25434200	25434400	E82
chr14	25434400	25434600	E6
chr14	25434600	25435000	E82
chr14	25435000	25435200	E13
chr14	25435200	25435400	E15
chr14	25435400	25435600	E39
chr14	25435600	25436000	E9
chr14	25436000	25436200	E50
chr14	25436200	25436400	E44
chr14	25436400	25436800	E5
chr14	25436800	25437000	E82
chr14	25437000	25437200	E45
chr14	25437200	25437400	E44
chr14	25437400	25437600	E82
chr14	25437600	25437800	E6
chr14	25437800	25438000	E13
chr14	25438000	25438200	E7
chr14	25438200	25438600	E82
chr14	25438600	25439000	E13
chr14	25439000	25439400	E82
chr14	25439400	25439600	E7
chr14	25439600	25440400	E13
chr14	25440400	25440600	E8
chr14	25440600	25440800	E11
chr14	25440800	25441000	E3
chr14	25441000	25441200	E40
chr14	25441200	25441400	E39
chr14	25441400	25441600	E15
chr14	25441600	25441800	E9
chr14	25441800	25442000	E40
chr14	25442000	25442200	E62
chr14	25442200	25442400	E41
chr14	25442400	25442800	E36
chr14	25442800	25443000	E13
chr14	25443000	25443200	E5
chr14	25443200	25443400	E40
chr14	25443400	25443600	E50
chr14	25443600	25443800	E5
chr14	25443800	25444000	E50
chr14	25444000	25444200	E5
chr14	25444200	25444400	E82
chr14	25444400	25444600	E7
chr14	25444600	25444800	E6
chr14	25444800	25445000	E5
chr14	25445000	25445200	E3
chr14	25445200	25445400	E41
chr14	25445400	25445800	E4
chr14	25445800	25446000	E9
chr14	25446000	25446200	E41
chr14	25446200	25446800	E2
chr14	25446800	25447400	E65
chr14	25447400	25447600	E1
chr14	25447600	25447800	E65
chr14	25447800	25448000	E1
chr14	25448000	25448200	E64
chr14	25448200	25448400	E67
chr14	25448400	25448600	E17
chr14	25448600	25449400	E1
chr14	25449400	25449600	E65
chr14	25449600	25450600	E2
chr14	25450600	25450800	E66
chr14	25450800	25451000	E9
chr14	25451000	25451200	E50
chr14	25451200	25451400	E4
chr14	25451400	25451600	E13
chr14	25451600	25451800	E6
chr14	25451800	25452000	E39
chr14	25452000	25452200	E8
chr14	25452200	25452400	E9
chr14	25452400	25452600	E3
chr14	25452600	25452800	E9
chr14	25452800	25453000	E12
chr14	25453000	25453200	E41
chr14	25453200	25453400	E44
chr14	25453400	25453600	E40
chr14	25453600	25453800	E6
chr14	25453800	25454000	E4
chr14	25454000	25454400	E5
chr14	25454400	25454600	E4
chr14	25454600	25455000	E5
chr14	25455000	25455200	E44
chr14	25455200	25455400	E57
chr14	25455400	25455600	E13
chr14	25455600	25455800	E44
chr14	25455800	25456000	E48
chr14	25456000	25456200	E82
chr14	25456200	25456600	E7
chr14	25456600	25456800	E50
chr14	25456800	25457000	E7
chr14	25457000	25457200	E6
chr14	25457200	25457400	E50
chr14	25457400	25457600	E41
chr14	25457600	25457800	E40
chr14	25457800	25458000	E62
chr14	25458000	25458200	E41
chr14	25458200	25458400	E40
chr14	25458400	25458600	E66
chr14	25458600	25458800	E7
chr14	25458800	25459000	E50
chr14	25459000	25459200	E7
chr14	25459200	25459400	E40
chr14	25459400	25459600	E7
chr14	25459600	25459800	E82
chr14	25459800	25460000	E44
chr14	25460000	25460200	E82
chr14	25460200	25460400	E13
chr14	25460400	25461200	E82
chr14	25461200	25461400	E38
chr14	25461400	25461600	E55
chr14	25461600	25461800	E38
chr14	25461800	25462000	E82
chr14	25462000	25462200	E39
chr14	25462200	25462400	E82
chr14	25462400	25462600	E48
chr14	25462600	25462800	E56
chr14	25462800	25463000	E38
chr14	25463000	25463200	E37
chr14	25463200	25463400	E48
chr14	25463400	25464200	E74
chr14	25464200	25464400	E72
chr14	25464400	25466000	E74
chr14	25466000	25466200	E46
chr14	25466200	25466600	E48
chr14	25466600	25468600	E74
chr14	25468600	25468800	E48
chr14	25468800	25469000	E45
chr14	25469000	25469200	E72
chr14	25469200	25469400	E46
chr14	25469400	25469600	E74
chr14	25469600	25469800	E46
chr14	25469800	25470000	E74
chr14	25470000	25470200	E44
chr14	25470200	25471600	E82
chr14	25471600	25471800	E7
chr14	25471800	25472000	E6
chr14	25472000	25472200	E50
chr14	25472200	25472600	E5
chr14	25472600	25472800	E4
chr14	25472800	25473200	E41
chr14	25473200	25473400	E3
chr14	25473400	25473600	E66
chr14	25473600	25473800	E41
chr14	25473800	25474200	E66
chr14	25474200	25474400	E9
chr14	25474400	25474600	E8
chr14	25474600	25474800	E44
chr14	25474800	25475600	E74
chr14	25475600	25476000	E82
chr14	25476000	25476200	E13
chr14	25476200	25476400	E7
chr14	25476400	25476600	E50
chr14	25476600	25476800	E44
chr14	25476800	25477200	E39
chr14	25477200	25477400	E13
chr14	25477400	25477600	E48
chr14	25477600	25477800	E7
chr14	25477800	25478400	E82
chr14	25478400	25478600	E7
chr14	25478600	25478800	E31
chr14	25478800	25479000	E16
chr14	25479000	25479200	E57
chr14	25479200	25479400	E15
chr14	25479400	25479800	E16
chr14	25479800	25480000	E68
chr14	25480000	25480200	E40
chr14	25480200	25480400	E68
chr14	25480400	25480800	E62
chr14	25480800	25481000	E69
chr14	25481000	25481200	E68
chr14	25481200	25481400	E40
chr14	25481400	25481800	E62
chr14	25481800	25482000	E16
chr14	25482000	25482200	E56
chr14	25482200	25482400	E7
chr14	25482400	25482600	E82
chr14	25482600	25482800	E13
chr14	25482800	25483000	E12
chr14	25483000	25483200	E82
chr14	25483200	25483400	E13
chr14	25483400	25484200	E82
chr14	25484200	25484400	E41
chr14	25484400	25484600	E7
chr14	25484600	25485000	E82
chr14	25485000	25486000	E74
chr14	25486000	25486200	E72
chr14	25486200	25486400	E74
chr14	25486400	25486600	E48
chr14	25486600	25486800	E45
chr14	25486800	25489400	E74
chr14	25489400	25489600	E76
chr14	25489600	25489800	E82
chr14	25489800	25490800	E74
chr14	25490800	25491000	E48
chr14	25491000	25491400	E82
chr14	25491400	25491600	E44
chr14	25491600	25491800	E74
chr14	25491800	25492000	E46
chr14	25492000	25492200	E72
chr14	25492200	25493800	E74
chr14	25493800	25494000	E13
chr14	25494000	25494800	E82
chr14	25494800	25495000	E39
chr14	25495000	25495200	E40
chr14	25495200	25495400	E43
chr14	25495400	25495600	E60
chr14	25495600	25495800	E43
chr14	25495800	25496000	E41
chr14	25496000	25496400	E66
chr14	25496400	25496600	E8
chr14	25496600	25496800	E38
chr14	25496800	25497000	E39
chr14	25497000	25497200	E13
chr14	25497200	25497600	E82
chr14	25497600	25497800	E34
chr14	25497800	25498200	E82
chr14	25498200	25498400	E13
chr14	25498400	25500200	E82
chr14	25500200	25500400	E5
chr14	25500400	25500600	E12
chr14	25500600	25500800	E8
chr14	25500800	25501000	E82
chr14	25501000	25501200	E25
chr14	25501200	25501400	E22
chr14	25501400	25501800	E18
chr14	25501800	25502000	E13
chr14	25502000	25502200	E56
chr14	25502200	25502400	E13
chr14	25502400	25502600	E48
chr14	25502600	25503000	E74
chr14	25503000	25503200	E72
chr14	25503200	25503400	E74
chr14	25503400	25503600	E45
chr14	25503600	25503800	E74
chr14	25503800	25504000	E45
chr14	25504000	25504200	E82
chr14	25504200	25504600	E6
chr14	25504600	25504800	E44
chr14	25504800	25505000	E76
chr14	25505000	25506200	E74
chr14	25506200	25506400	E72
chr14	25506400	25506600	E44
chr14	25506600	25507400	E74
chr14	25507400	25507600	E72
chr14	25507600	25507800	E45
chr14	25507800	25508200	E82
chr14	25508200	25508400	E13
chr14	25508400	25508600	E7
chr14	25508600	25508800	E39
chr14	25508800	25509000	E56
chr14	25509000	25509200	E55
chr14	25509200	25509600	E48
chr14	25509600	25510000	E74
chr14	25510000	25510200	E75
chr14	25510200	25510600	E74
chr14	25510600	25511000	E13
chr14	25511000	25511200	E39
chr14	25511200	25511400	E16
chr14	25511400	25511800	E44
chr14	25511800	25512000	E48
chr14	25512000	25512200	E82
chr14	25512200	25512400	E6
chr14	25512400	25513200	E82
chr14	25513200	25513400	E6
chr14	25513400	25513600	E72
chr14	25513600	25514200	E82
chr14	25514200	25514400	E6
chr14	25514400	25514800	E74
chr14	25514800	25515000	E82
chr14	25515000	25515400	E74
chr14	25515400	25515600	E46
chr14	25515600	25515800	E44
chr14	25515800	25516000	E72
chr14	25516000	25516600	E74
chr14	25516600	25516800	E72
chr14	25516800	25517600	E74
chr14	25517600	25517800	E13
chr14	25517800	25518000	E38
chr14	25518000	25518200	E31
chr14	25518200	25518400	E32
chr14	25518400	25518800	E33
chr14	25518800	25519000	E30
chr14	25519000	25519200	E28
chr14	25519200	25519400	E30
chr14	25519400	25519600	E29
chr14	25519600	25519800	E27
chr14	25519800	25520000	E38
chr14	25520000	25520400	E48
chr14	25520400	25520600	E74
chr14	25520600	25520800	E81
chr14	25520800	25521200	E74
chr14	25521200	25521400	E55
chr14	25521400	25521600	E38
chr14	25521600	25521800	E7
chr14	25521800	25522200	E82
chr14	25522200	25522600	E7
chr14	25522600	25522800	E6
chr14	25522800	25523000	E44
chr14	25523000	25523200	E48
chr14	25523200	25523400	E45
chr14	25523400	25525200	E82
chr14	25525200	25525400	E7
chr14	25525400	25525800	E82
chr14	25525800	25526000	E13
chr14	25526000	25526200	E82
chr14	25526200	25526400	E48
chr14	25526400	25534600	E74
chr14	25534600	25534800	E46
chr14	25534800	25535400	E74
chr14	25535400	25535600	E77
chr14	25535600	25537400	E74
chr14	25537400	25537800	E48
chr14	25537800	25544600	E74
chr14	25544600	25544800	E80
chr14	25544800	25545000	E72
chr14	25545000	25546600	E74
chr14	25546600	25546800	E46
chr14	25546800	25551800	E74
chr14	25551800	25552000	E72
chr14	25552000	25553800	E74
chr14	25553800	25554000	E48
chr14	25554000	25555400	E74
chr14	25555400	25555600	E72
chr14	25555600	25557600	E74
chr14	25557600	25558000	E72
chr14	25558000	25558400	E74
chr14	25558400	25558600	E48
chr14	25558600	25560200	E74
chr14	25560200	25560400	E36
chr14	25560400	25561800	E74
chr14	25561800	25562000	E72
chr14	25562000	25562800	E74
chr14	25562800	25563000	E48
chr14	25563000	25563200	E74
chr14	25563200	25563400	E72
chr14	25563400	25565000	E74
chr14	25565000	25565200	E44
chr14	25565200	25565400	E48
chr14	25565400	25565800	E74
chr14	25565800	25566000	E46
chr14	25566000	25568200	E74
chr14	25568200	25568400	E79
chr14	25568400	25568800	E74
chr14	25568800	25569000	E81
chr14	25569000	25574000	E74
chr14	25574000	25574200	E45
chr14	25574200	25575000	E74
chr14	25575000	25575200	E72
chr14	25575200	25578400	E73
chr14	25578400	25578600	E47
chr14	25578600	25582800	E73
chr14	25582800	25583000	E72
chr14	25583000	25583800	E74
chr14	25583800	25584000	E80
chr14	25584000	25584200	E74
chr14	25584200	25584400	E46
chr14	25584400	25585200	E74
chr14	25585200	25585400	E72
chr14	25585400	25586600	E74
chr14	25586600	25586800	E72
chr14	25586800	25587000	E45
chr14	25587000	25589400	E74
chr14	25589400	25589600	E46
chr14	25589600	25589800	E44
chr14	25589800	25590000	E7
chr14	25590000	25590600	E82
chr14	25590600	25590800	E44
chr14	25590800	25591000	E6
chr14	25591000	25591200	E82
chr14	25591200	25591400	E6
chr14	25591400	25591800	E13
chr14	25591800	25592200	E82
chr14	25592200	25592400	E76
chr14	25592400	25592600	E45
chr14	25592600	25592800	E25
chr14	25592800	25593000	E48
chr14	25593000	25593800	E74
chr14	25593800	25594000	E48
chr14	25594000	25595200	E74
chr14	25595200	25595400	E46
chr14	25595400	25597200	E74
chr14	25597200	25597400	E48
chr14	25597400	25601200	E74
chr14	25601200	25601400	E75
chr14	25601400	25601800	E74
chr14	25601800	25602000	E48
chr14	25602000	25602200	E46
chr14	25602200	25602400	E48
chr14	25602400	25603400	E74
chr14	25603400	25603600	E48
chr14	25603600	25603800	E74
chr14	25603800	25604000	E81
chr14	25604000	25609800	E73
chr14	25609800	25610000	E47
chr14	25610000	25615400	E73
chr14	25615400	25615600	E79
chr14	25615600	25620400	E74
chr14	25620400	25620600	E46
chr14	25620600	25624600	E74
chr14	25624600	25624800	E72
chr14	25624800	25632200	E74
chr14	25632200	25632400	E72
chr14	25632400	25632600	E74
chr14	25632600	25632800	E46
chr14	25632800	25640000	E73
chr14	25640000	25640200	E47
chr14	25640200	25643000	E73
chr14	25643000	25643200	E47
chr14	25643200	25643600	E74
chr14	25643600	25643800	E46
chr14	25643800	25655600	E73
chr14	25655600	25655800	E47
chr14	25655800	25665800	E73
chr14	25665800	25666000	E47
chr14	25666000	25683600	E73
chr14	25683600	25683800	E47
chr14	25683800	25704600	E73
chr14	25704600	25704800	E13
chr14	25704800	25705800	E74
chr14	25705800	25706000	E72
chr14	25706000	25706800	E74
chr14	25706800	25707000	E48
chr14	25707000	25707600	E73
chr14	25707600	25707800	E47
chr14	25707800	25719800	E73
chr14	25719800	25720000	E47
chr14	25720000	25722800	E73
chr14	25722800	25723000	E47
chr14	25723000	25728600	E73
chr14	25728600	25728800	E72
chr14	25728800	25729000	E71
chr14	25729000	25729200	E48
chr14	25729200	25730000	E74
chr14	25730000	25730200	E49
chr14	25730200	25730400	E74
chr14	25730400	25730600	E72
chr14	25730600	25734000	E73
chr14	25734000	25734200	E81
chr14	25734200	25750200	E73
chr14	25750200	25750400	E47
chr14	25750400	25754800	E73
chr14	25754800	25755000	E47
chr14	25755000	25755600	E73
chr14	25755600	25755800	E47
chr14	25755800	25768400	E73
chr14	25768400	25768600	E72
chr14	25768600	25774400	E73
chr14	25774400	25774600	E81
chr14	25774600	25775600	E74
chr14	25775600	25775800	E72
chr14	25775800	25777800	E74
chr14	25777800	25778000	E72
chr14	25778000	25778200	E47
chr14	25778200	25794800	E73
chr14	25794800	25795000	E47
chr14	25795000	25803600	E73
chr14	25803600	25803800	E46
chr14	25803800	25809400	E74
chr14	25809400	25809600	E34
chr14	25809600	25817200	E73
chr14	25817200	25817400	E72
chr14	25817400	25818000	E74
chr14	25818000	25818200	E72
chr14	25818200	25818800	E74
chr14	25818800	25819000	E72
chr14	25819000	25819400	E74
chr14	25819400	25819600	E71
chr14	25819600	25820000	E74
chr14	25820000	25820200	E48
chr14	25820200	25820600	E74
chr14	25820600	25820800	E48
chr14	25820800	25825800	E74
chr14	25825800	25826000	E48
chr14	25826000	25826800	E74
chr14	25826800	25827000	E72
chr14	25827000	25827200	E74
chr14	25827200	25827400	E72
chr14	25827400	25827800	E74
chr14	25827800	25828000	E72
chr14	25828000	25834400	E73
chr14	25834400	25836600	E74
chr14	25836600	25836800	E72
chr14	25836800	25837000	E71
chr14	25837000	25838000	E74
chr14	25838000	25838200	E72
chr14	25838200	25841600	E73
chr14	25841600	25841800	E72
chr14	25841800	25851000	E73
chr14	25851000	25851200	E71
chr14	25851200	25851400	E45
chr14	25851400	25852800	E73
chr14	25852800	25853000	E47
chr14	25853000	25856600	E73
chr14	25856600	25856800	E47
chr14	25856800	25859000	E73
chr14	25859000	25859200	E47
chr14	25859200	25861200	E73
chr14	25861200	25861400	E71
chr14	25861400	25862600	E74
chr14	25862600	25862800	E72
chr14	25862800	25863000	E74
chr14	25863000	25863200	E72
chr14	25863200	25863400	E74
chr14	25863400	25863600	E48
chr14	25863600	25864200	E72
chr14	25864200	25864400	E74
chr14	25864400	25864600	E72
chr14	25864600	25864800	E48
chr14	25864800	25865000	E71
chr14	25865000	25865200	E74
chr14	25865200	25865400	E71
chr14	25865400	25865800	E72
chr14	25865800	25866000	E48
chr14	25866000	25866400	E74
chr14	25866400	25866600	E48
chr14	25866600	25867000	E74
chr14	25867000	25867200	E48
chr14	25867200	25868000	E74
chr14	25868000	25868200	E45
chr14	25868200	25868400	E72
chr14	25868400	25869000	E74
chr14	25869000	25869200	E48
chr14	25869200	25870000	E74
chr14	25870000	25870200	E72
chr14	25870200	25870800	E74
chr14	25870800	25871000	E73
chr14	25871000	25871200	E72
chr14	25871200	25876600	E73
chr14	25876600	25876800	E47
chr14	25876800	25887200	E73
chr14	25887200	25887400	E47
chr14	25887400	25889200	E73
chr14	25889200	25889400	E47
chr14	25889400	25897200	E73
chr14	25897200	25897400	E47
chr14	25897400	25913600	E73
chr14	25913600	25913800	E47
chr14	25913800	25919400	E73
chr14	25919400	25919800	E47
chr14	25919800	25923800	E73
chr14	25923800	25924000	E47
chr14	25924000	25933400	E73
chr14	25933400	25933600	E72
chr14	25933600	25937000	E73
chr14	25937000	25937400	E72
chr14	25937400	25939200	E73
chr14	25939200	25939400	E47
chr14	25939400	25955600	E73
chr14	25955600	25955800	E47
chr14	25955800	25978600	E73
chr14	25978600	25978800	E47
chr14	25978800	26021000	E73
chr14	26021000	26021200	E47
chr14	26021200	26056600	E73
chr14	26056600	26056800	E71
chr14	26056800	26057000	E74
chr14	26057000	26057200	E72
chr14	26057200	26073400	E73
chr14	26073400	26073600	E47
chr14	26073600	26077800	E73
chr14	26077800	26078000	E47
chr14	26078000	26078600	E74
chr14	26078600	26078800	E72
chr14	26078800	26081800	E74
chr14	26081800	26082000	E71
chr14	26082000	26082200	E45
chr14	26082200	26098000	E73
chr14	26098000	26098200	E47
chr14	26098200	26099000	E73
chr14	26099000	26099200	E47
chr14	26099200	26103600	E73
chr14	26103600	26103800	E47
chr14	26103800	26116200	E73
chr14	26116200	26116400	E47
chr14	26116400	26125000	E73
chr14	26125000	26125200	E47
chr14	26125200	26129800	E73
chr14	26129800	26130000	E72
chr14	26130000	26130600	E74
chr14	26130600	26130800	E34
chr14	26130800	26146400	E73
chr14	26146400	26146600	E47
chr14	26146600	26153200	E73
chr14	26153200	26153400	E46
chr14	26153400	26196000	E73
chr14	26196000	26196200	E47
chr14	26196200	26204200	E73
chr14	26204200	26204400	E72
chr14	26204400	26205600	E74
chr14	26205600	26205800	E46
chr14	26205800	26208400	E74
chr14	26208400	26208600	E72
chr14	26208600	26230400	E73
chr14	26230400	26230600	E47
chr14	26230600	26232000	E73
chr14	26232000	26232200	E47
chr14	26232200	26261200	E73
chr14	26261200	26261400	E47
chr14	26261400	26270600	E73
chr14	26270600	26270800	E47
chr14	26270800	26278000	E73
chr14	26278000	26278200	E47
chr14	26278200	26280600	E73
chr14	26280600	26280800	E75
chr14	26280800	26281000	E74
chr14	26281000	26281200	E72
chr14	26281200	26282600	E74
chr14	26282600	26282800	E45
chr14	26282800	26295600	E73
chr14	26295600	26295800	E47
chr14	26295800	26342800	E73
chr14	26342800	26343000	E47
chr14	26343000	26349200	E73
chr14	26349200	26349400	E47
chr14	26349400	26354200	E73
chr14	26354200	26354400	E47
chr14	26354400	26365600	E73
chr14	26365600	26365800	E47
chr14	26365800	26373800	E73
chr14	26373800	26374000	E47
chr14	26374000	26395000	E73
chr14	26395000	26395200	E47
chr14	26395200	26401800	E73
chr14	26401800	26402000	E47
chr14	26402000	26402800	E73
chr14	26402800	26403000	E47
chr14	26403000	26432800	E73
chr14	26432800	26433000	E47
chr14	26433000	26437800	E73
chr14	26437800	26438000	E47
chr14	26438000	26454000	E73
chr14	26454000	26454200	E72
chr14	26454200	26458200	E74
chr14	26458200	26458400	E44
chr14	26458400	26463200	E74
chr14	26463200	26463600	E48
chr14	26463600	26466000	E74
chr14	26466000	26466400	E72
chr14	26466400	26468000	E74
chr14	26468000	26468200	E46
chr14	26468200	26485000	E73
chr14	26485000	26485200	E47
chr14	26485200	26489800	E73
chr14	26489800	26490000	E47
chr14	26490000	26495600	E73
chr14	26495600	26495800	E47
chr14	26495800	26509000	E73
chr14	26509000	26509200	E72
chr14	26509200	26510200	E74
chr14	26510200	26510400	E72
chr14	26510400	26515800	E74
chr14	26515800	26516000	E72
chr14	26516000	26518400	E74
chr14	26518400	26518600	E71
chr14	26518600	26519400	E74
chr14	26519400	26519600	E72
chr14	26519600	26534200	E73
chr14	26534200	26534400	E47
chr14	26534400	26604400	E73
chr14	26604400	26604600	E47
chr14	26604600	26606400	E73
chr14	26606400	26606600	E47
chr14	26606600	26612800	E73
chr14	26612800	26613000	E47
chr14	26613000	26622800	E73
chr14	26622800	26623200	E47
chr14	26623200	26633000	E73
chr14	26633000	26633200	E47
chr14	26633200	26633400	E72
chr14	26633400	26651400	E73
chr14	26651400	26651600	E78
chr14	26651600	26652400	E74
chr14	26652400	26652600	E46
chr14	26652600	26653200	E74
chr14	26653200	26653400	E76
chr14	26653400	26656200	E74
chr14	26656200	26656400	E72
chr14	26656400	26657000	E74
chr14	26657000	26657200	E76
chr14	26657200	26658000	E74
chr14	26658000	26658200	E72
chr14	26658200	26662000	E74
chr14	26662000	26662200	E81
chr14	26662200	26665200	E74
chr14	26665200	26665600	E48
chr14	26665600	26665800	E74
chr14	26665800	26666000	E76
chr14	26666000	26668000	E74
chr14	26668000	26668200	E72
chr14	26668200	26668600	E74
chr14	26668600	26668800	E72
chr14	26668800	26669000	E75
chr14	26669000	26669200	E74
chr14	26669200	26669600	E72
chr14	26669600	26671600	E74
chr14	26671600	26671800	E72
chr14	26671800	26673200	E74
chr14	26673200	26673400	E48
chr14	26673400	26674000	E74
chr14	26674000	26674200	E45
chr14	26674200	26678000	E74
chr14	26678000	26678200	E45
chr14	26678200	26683400	E74
chr14	26683400	26683600	E72
chr14	26683600	26684800	E74
chr14	26684800	26685000	E72
chr14	26685000	26686000	E74
chr14	26686000	26686200	E46
chr14	26686200	26704200	E73
chr14	26704200	26704400	E71
chr14	26704400	26715200	E73
chr14	26715200	26715400	E47
chr14	26715400	26716000	E73
chr14	26716000	26716200	E75
chr14	26716200	26720600	E73
chr14	26720600	26720800	E47
chr14	26720800	26733000	E73
chr14	26733000	26733200	E47
chr14	26733200	26743000	E73
chr14	26743000	26743200	E47
chr14	26743200	26755000	E73
chr14	26755000	26755200	E47
chr14	26755200	26757600	E73
chr14	26757600	26757800	E47
chr14	26757800	26760000	E73
chr14	26760000	26760200	E72
chr14	26760200	26773000	E73
chr14	26773000	26773200	E47
chr14	26773200	26783200	E73
chr14	26783200	26783400	E47
chr14	26783400	26785000	E73
chr14	26785000	26785200	E47
chr14	26785200	26801000	E73
chr14	26801000	26801200	E47
chr14	26801200	26806000	E73
chr14	26806000	26806200	E47
chr14	26806200	26824400	E73
chr14	26824400	26824600	E47
chr14	26824600	26852000	E73
chr14	26852000	26852200	E47
chr14	26852200	26854000	E73
chr14	26854000	26854200	E47
chr14	26854200	26867600	E73
chr14	26867600	26867800	E47
chr14	26867800	26891200	E73
chr14	26891200	26891400	E47
chr14	26891400	26899800	E73
chr14	26899800	26900000	E47
chr14	26900000	26920400	E73
chr14	26920400	26920600	E47
chr14	26920600	26927400	E73
chr14	26927400	26927600	E47
chr14	26927600	26945600	E73
chr14	26945600	26945800	E47
chr14	26945800	26971200	E73
chr14	26971200	26971400	E47
chr14	26971400	26996000	E73
chr14	26996000	26996200	E47
chr14	26996200	27007200	E73
chr14	27007200	27007400	E72
chr14	27007400	27015000	E73
chr14	27015000	27015200	E47
chr14	27015200	27020400	E73
chr14	27020400	27020600	E47
chr14	27020600	27023000	E73
chr14	27023000	27023200	E47
chr14	27023200	27051800	E73
chr14	27051800	27052000	E72
chr14	27052000	27055000	E74
chr14	27055000	27056200	E82
chr14	27056200	27056600	E25
chr14	27056600	27056800	E82
chr14	27056800	27057400	E25
chr14	27057400	27058000	E82
chr14	27058000	27058200	E25
chr14	27058200	27060000	E74
chr14	27060000	27060200	E72
chr14	27060200	27062800	E74
chr14	27062800	27063200	E25
chr14	27063200	27064400	E82
chr14	27064400	27064600	E31
chr14	27064600	27065200	E25
chr14	27065200	27065400	E31
chr14	27065400	27066000	E25
chr14	27066000	27066400	E23
chr14	27066400	27066800	E25
chr14	27066800	27067000	E23
chr14	27067000	27067400	E25
chr14	27067400	27067600	E82
chr14	27067600	27067800	E25
chr14	27067800	27068000	E31
chr14	27068000	27068200	E25
chr14	27068200	27073000	E74
chr14	27073000	27073200	E46
chr14	27073200	27087000	E73
chr14	27087000	27087200	E47
chr14	27087200	27105400	E73
chr14	27105400	27105600	E47
chr14	27105600	27108800	E73
chr14	27108800	27109000	E72
chr14	27109000	27115600	E73
chr14	27115600	27115800	E46
chr14	27115800	27117000	E74
chr14	27117000	27117200	E46
chr14	27117200	27125600	E73
chr14	27125600	27125800	E71
chr14	27125800	27159800	E73
chr14	27159800	27160000	E47
chr14	27160000	27163200	E73
chr14	27163200	27163400	E47
chr14	27163400	27163600	E72
chr14	27163600	27167600	E73
chr14	27167600	27167800	E47
chr14	27167800	27169600	E73
chr14	27169600	27169800	E47
chr14	27169800	27196800	E73
chr14	27196800	27197000	E47
chr14	27197000	27223800	E73
chr14	27223800	27224000	E45
chr14	27224000	27232800	E73
chr14	27232800	27233000	E47
chr14	27233000	27250800	E73
chr14	27250800	27251000	E47
chr14	27251000	27262600	E73
chr14	27262600	27262800	E47
chr14	27262800	27275000	E73
chr14	27275000	27275200	E79
chr14	27275200	27278400	E74
chr14	27278400	27278600	E46
chr14	27278600	27280000	E74
chr14	27280000	27280200	E72
chr14	27280200	27281400	E74
chr14	27281400	27281600	E72
chr14	27281600	27298000	E73
chr14	27298000	27298200	E78
chr14	27298200	27299600	E74
chr14	27299600	27299800	E72
chr14	27299800	27302000	E73
chr14	27302000	27302200	E47
chr14	27302200	27305400	E73
chr14	27305400	27305600	E72
chr14	27305600	27305800	E74
chr14	27305800	27306000	E72
chr14	27306000	27306200	E47
chr14	27306200	27307200	E74
chr14	27307200	27307400	E72
chr14	27307400	27315800	E73
chr14	27315800	27316000	E47
chr14	27316000	27340400	E73
chr14	27340400	27340600	E47
chr14	27340600	27373400	E73
chr14	27373400	27373600	E46
chr14	27373600	27408600	E73
chr14	27408600	27408800	E45
chr14	27408800	27433800	E73
chr14	27433800	27434000	E49
chr14	27434000	27463000	E73
chr14	27463000	27463200	E47
chr14	27463200	27465200	E73
chr14	27465200	27465400	E72
chr14	27465400	27476800	E73
chr14	27476800	27477000	E47
chr14	27477000	27499200	E73
chr14	27499200	27499400	E46
chr14	27499400	27504600	E73
chr14	27504600	27504800	E47
chr14	27504800	27557000	E73
chr14	27557000	27557200	E47
chr14	27557200	27560200	E73
chr14	27560200	27560400	E45
chr14	27560400	27564200	E74
chr14	27564200	27564400	E72
chr14	27564400	27573200	E73
chr14	27573200	27573400	E47
chr14	27573400	27617200	E73
chr14	27617200	27617400	E47
chr14	27617400	27618000	E73
chr14	27618000	27618200	E45
chr14	27618200	27641200	E73
chr14	27641200	27641400	E47
chr14	27641400	27648200	E73
chr14	27648200	27648400	E47
chr14	27648400	27649600	E73
chr14	27649600	27649800	E47
chr14	27649800	27689800	E73
chr14	27689800	27690000	E47
chr14	27690000	27695400	E73
chr14	27695400	27695600	E47
chr14	27695600	27721000	E73
chr14	27721000	27721200	E71
chr14	27721200	27722200	E74
chr14	27722200	27722400	E79
chr14	27722400	27722600	E72
chr14	27722600	27732400	E73
chr14	27732400	27732600	E47
chr14	27732600	27764200	E73
chr14	27764200	27764400	E72
chr14	27764400	27793400	E73
chr14	27793400	27793600	E47
chr14	27793600	27797200	E73
chr14	27797200	27797400	E47
chr14	27797400	27810600	E73
chr14	27810600	27810800	E47
chr14	27810800	27811600	E73
chr14	27811600	27811800	E47
chr14	27811800	27823000	E73
chr14	27823000	27823200	E47
chr14	27823200	27841400	E73
chr14	27841400	27841600	E13
chr14	27841600	27847400	E73
chr14	27847400	27847600	E47
chr14	27847600	27884800	E73
chr14	27884800	27885200	E72
chr14	27885200	27962200	E73
chr14	27962200	27962400	E47
chr14	27962400	28032800	E73
chr14	28032800	28033000	E47
chr14	28033000	28052400	E73
chr14	28052400	28052600	E47
chr14	28052600	28067400	E73
chr14	28067400	28067600	E47
chr14	28067600	28070200	E73
chr14	28070200	28070400	E47
chr14	28070400	28080200	E73
chr14	28080200	28080400	E47
chr14	28080400	28102800	E73
chr14	28102800	28103000	E47
chr14	28103000	28110600	E73
chr14	28110600	28110800	E72
chr14	28110800	28111000	E71
chr14	28111000	28126800	E73
chr14	28126800	28127000	E47
chr14	28127000	28203800	E73
chr14	28203800	28204000	E47
chr14	28204000	28229200	E73
chr14	28229200	28229400	E46
chr14	28229400	28238400	E73
chr14	28238400	28238600	E47
chr14	28238600	28265400	E73
chr14	28265400	28265600	E47
chr14	28265600	28282000	E73
chr14	28282000	28282200	E47
chr14	28282200	28283000	E73
chr14	28283000	28283600	E74
chr14	28283600	28283800	E75
chr14	28283800	28291200	E73
chr14	28291200	28291400	E47
chr14	28291400	28294400	E73
chr14	28294400	28294600	E47
chr14	28294600	28335000	E73
chr14	28335000	28335200	E47
chr14	28335200	28347200	E73
chr14	28347200	28347400	E47
chr14	28347400	28357800	E73
chr14	28357800	28358000	E47
chr14	28358000	28383600	E73
chr14	28383600	28383800	E46
chr14	28383800	28400400	E73
chr14	28400400	28400600	E47
chr14	28400600	28405600	E73
chr14	28405600	28405800	E47
chr14	28405800	28407800	E73
chr14	28407800	28408000	E47
chr14	28408000	28431000	E73
chr14	28431000	28431200	E47
chr14	28431200	28448400	E73
chr14	28448400	28448600	E47
chr14	28448600	28478800	E73
chr14	28478800	28479000	E47
chr14	28479000	28495800	E73
chr14	28495800	28496200	E47
chr14	28496200	28505400	E73
chr14	28505400	28505600	E47
chr14	28505600	28526200	E73
chr14	28526200	28526400	E82
chr14	28526400	28526600	E16
chr14	28526600	28526800	E82
chr14	28526800	28527000	E25
chr14	28527000	28527200	E82
chr14	28527200	28527400	E7
chr14	28527400	28528000	E82
chr14	28528000	28531400	E74
chr14	28531400	28531600	E72
chr14	28531600	28565800	E73
chr14	28565800	28566000	E47
chr14	28566000	28597600	E73
chr14	28597600	28597800	E47
chr14	28597800	28680200	E73
chr14	28680200	28680400	E47
chr14	28680400	28692000	E73
chr14	28692000	28692200	E47
chr14	28692200	28710600	E73
chr14	28710600	28710800	E47
chr14	28710800	28711400	E73
chr14	28711400	28711600	E47
chr14	28711600	28711800	E73
chr14	28711800	28712000	E47
chr14	28712000	28722000	E73
chr14	28722000	28722200	E47
chr14	28722200	28751400	E73
chr14	28751400	28751600	E72
chr14	28751600	28756400	E73
chr14	28756400	28756600	E47
chr14	28756600	28762600	E73
chr14	28762600	28762800	E47
chr14	28762800	28775600	E73
chr14	28775600	28775800	E47
chr14	28775800	28790200	E73
chr14	28790200	28790400	E47
chr14	28790400	28845400	E73
chr14	28845400	28845600	E47
chr14	28845600	28851800	E73
chr14	28851800	28852000	E47
chr14	28852000	28861200	E73
chr14	28861200	28861400	E75
chr14	28861400	28875800	E73
chr14	28875800	28876000	E47
chr14	28876000	28887200	E73
chr14	28887200	28887400	E47
chr14	28887400	28890000	E73
chr14	28890000	28890200	E47
chr14	28890200	28909600	E73
chr14	28909600	28909800	E47
chr14	28909800	28912600	E73
chr14	28912600	28912800	E47
chr14	28912800	28918400	E73
chr14	28918400	28918600	E47
chr14	28918600	28941400	E73
chr14	28941400	28941600	E47
chr14	28941600	28942000	E73
chr14	28942000	28942200	E47
chr14	28942200	28953000	E73
chr14	28953000	28953200	E47
chr14	28953200	28957400	E73
chr14	28957400	28957600	E72
chr14	28957600	28957800	E45
chr14	28957800	28965800	E73
chr14	28965800	28966000	E47
chr14	28966000	28996400	E73
chr14	28996400	28996600	E72
chr14	28996600	29001200	E73
chr14	29001200	29001400	E47
chr14	29001400	29002600	E73
chr14	29002600	29002800	E47
chr14	29002800	29011400	E73
chr14	29011400	29011600	E47
chr14	29011600	29024400	E73
chr14	29024400	29024600	E71
chr14	29024600	29030200	E73
chr14	29030200	29030400	E47
chr14	29030400	29068400	E73
chr14	29068400	29068600	E47
chr14	29068600	29075200	E73
chr14	29075200	29075400	E72
chr14	29075400	29078200	E74
chr14	29078200	29078400	E82
chr14	29078400	29078600	E7
chr14	29078600	29079000	E82
chr14	29079000	29105400	E73
chr14	29105400	29105600	E72
chr14	29105600	29106600	E74
chr14	29106600	29106800	E72
chr14	29106800	29109800	E74
chr14	29109800	29110000	E46
chr14	29110000	29121200	E73
chr14	29121200	29121400	E47
chr14	29121400	29141000	E73
chr14	29141000	29141200	E72
chr14	29141200	29143400	E74
chr14	29143400	29143600	E45
chr14	29143600	29146800	E73
chr14	29146800	29147000	E47
chr14	29147000	29148800	E73
chr14	29148800	29149000	E47
chr14	29149000	29156400	E73
chr14	29156400	29156600	E47
chr14	29156600	29161800	E73
chr14	29161800	29162200	E72
chr14	29162200	29163800	E74
chr14	29163800	29164000	E48
chr14	29164000	29164800	E74
chr14	29164800	29165000	E72
chr14	29165000	29165200	E74
chr14	29165200	29165400	E72
chr14	29165400	29173400	E74
chr14	29173400	29173600	E72
chr14	29173600	29174000	E74
chr14	29174000	29174200	E49
chr14	29174200	29174400	E72
chr14	29174400	29175800	E73
chr14	29175800	29176000	E47
chr14	29176000	29184400	E73
chr14	29184400	29184600	E47
chr14	29184600	29198600	E73
chr14	29198600	29199000	E46
chr14	29199000	29206600	E73
chr14	29206600	29206800	E71
chr14	29206800	29208600	E74
chr14	29208600	29208800	E72
chr14	29208800	29211200	E74
chr14	29211200	29211400	E48
chr14	29211400	29212200	E74
chr14	29212200	29213200	E82
chr14	29213200	29213400	E23
chr14	29213400	29213800	E25
chr14	29213800	29214800	E82
chr14	29214800	29215000	E13
chr14	29215000	29216000	E82
chr14	29216000	29221000	E74
chr14	29221000	29221200	E72
chr14	29221200	29221400	E79
chr14	29221400	29223600	E74
chr14	29223600	29223800	E82
chr14	29223800	29224400	E25
chr14	29224400	29224600	E23
chr14	29224600	29225000	E25
chr14	29225000	29226000	E82
chr14	29226000	29226200	E25
chr14	29226200	29226600	E55
chr14	29226600	29226800	E54
chr14	29226800	29227600	E55
chr14	29227600	29227800	E54
chr14	29227800	29228000	E37
chr14	29228000	29228200	E31
chr14	29228200	29228600	E25
chr14	29228600	29228800	E31
chr14	29228800	29229400	E25
chr14	29229400	29229600	E38
chr14	29229600	29230400	E55
chr14	29230400	29230600	E38
chr14	29230600	29230800	E45
chr14	29230800	29231000	E82
chr14	29231000	29231400	E25
chr14	29231400	29231600	E54
chr14	29231600	29231800	E32
chr14	29231800	29232000	E31
chr14	29232000	29232800	E25
chr14	29232800	29235200	E23
chr14	29235200	29235400	E27
chr14	29235400	29235600	E24
chr14	29235600	29235800	E23
chr14	29235800	29236000	E32
chr14	29236000	29236800	E23
chr14	29236800	29237000	E31
chr14	29237000	29237400	E25
chr14	29237400	29237600	E31
chr14	29237600	29237800	E25
chr14	29237800	29239800	E23
chr14	29239800	29242400	E25
chr14	29242400	29242800	E23
chr14	29242800	29243000	E25
chr14	29243000	29243200	E23
chr14	29243200	29243600	E25
chr14	29243600	29243800	E54
chr14	29243800	29244200	E25
chr14	29244200	29244600	E31
chr14	29244600	29245800	E23
chr14	29245800	29246200	E25
chr14	29246200	29246600	E82
chr14	29246600	29246800	E25
chr14	29246800	29247200	E55
chr14	29247200	29247400	E25
chr14	29247400	29248000	E82
chr14	29248000	29248200	E7
chr14	29248200	29249400	E82
chr14	29249400	29249600	E25
chr14	29249600	29250400	E82
chr14	29250400	29250600	E6
chr14	29250600	29250800	E7
chr14	29250800	29251200	E25
chr14	29251200	29251400	E31
chr14	29251400	29251800	E25
chr14	29251800	29252400	E82
chr14	29252400	29253600	E25
chr14	29253600	29253800	E23
chr14	29253800	29254200	E31
chr14	29254200	29254400	E25
chr14	29254400	29254600	E54
chr14	29254600	29254800	E33
chr14	29254800	29255000	E50
chr14	29255000	29255200	E38
chr14	29255200	29255400	E36
chr14	29255400	29255600	E37
chr14	29255600	29256400	E55
chr14	29256400	29259200	E74
chr14	29259200	29259400	E46
chr14	29259400	29272400	E73
chr14	29272400	29272600	E46
chr14	29272600	29276600	E74
chr14	29276600	29276800	E48
chr14	29276800	29277000	E55
chr14	29277000	29277200	E38
chr14	29277200	29277400	E54
chr14	29277400	29278000	E55
chr14	29278000	29278400	E54
chr14	29278400	29279000	E84
chr14	29279000	29279200	E37
chr14	29279200	29279400	E84
chr14	29279400	29279600	E53
chr14	29279600	29279800	E55
chr14	29279800	29280200	E54
chr14	29280200	29280400	E53
chr14	29280400	29280800	E55
chr14	29280800	29281000	E54
chr14	29281000	29281200	E55
chr14	29281200	29281400	E48
chr14	29281400	29281800	E74
chr14	29281800	29282000	E71
chr14	29282000	29282800	E74
chr14	29282800	29283000	E72
chr14	29283000	29284400	E74
chr14	29284400	29284600	E72
chr14	29284600	29287800	E74
chr14	29287800	29288000	E72
chr14	29288000	29291800	E74
chr14	29291800	29292000	E72
chr14	29292000	29294000	E74
chr14	29294000	29294200	E45
chr14	29294200	29296800	E74
chr14	29296800	29297000	E48
chr14	29297000	29297800	E55
chr14	29297800	29298000	E54
chr14	29298000	29298400	E84
chr14	29298400	29298600	E37
chr14	29298600	29298800	E35
chr14	29298800	29299200	E7
chr14	29299200	29299400	E83
chr14	29299400	29299600	E16
chr14	29299600	29299800	E68
chr14	29299800	29300400	E14
chr14	29300400	29300600	E32
chr14	29300600	29300800	E14
chr14	29300800	29301000	E69
chr14	29301000	29301200	E14
chr14	29301200	29301400	E15
chr14	29301400	29301600	E40
chr14	29301600	29302200	E16
chr14	29302200	29304600	E84
chr14	29304600	29305000	E16
chr14	29305000	29305200	E57
chr14	29305200	29305400	E84
chr14	29305400	29305600	E32
chr14	29305600	29305800	E24
chr14	29305800	29306000	E13
chr14	29306000	29306200	E82
chr14	29306200	29306400	E48
chr14	29306400	29306600	E82
chr14	29306600	29306800	E13
chr14	29306800	29308200	E74
chr14	29308200	29308400	E46
chr14	29308400	29313000	E74
chr14	29313000	29313200	E48
chr14	29313200	29313400	E74
chr14	29313400	29313600	E76
chr14	29313600	29314000	E74
chr14	29314000	29314200	E75
chr14	29314200	29318600	E74
chr14	29318600	29318800	E81
chr14	29318800	29321200	E74
chr14	29321200	29321400	E78
chr14	29321400	29321600	E45
chr14	29321600	29327200	E74
chr14	29327200	29327400	E72
chr14	29327400	29329000	E74
chr14	29329000	29329200	E72
chr14	29329200	29329800	E74
chr14	29329800	29330000	E72
chr14	29330000	29332800	E74
chr14	29332800	29333000	E72
chr14	29333000	29335000	E74
chr14	29335000	29335200	E46
chr14	29335200	29338400	E74
chr14	29338400	29338600	E76
chr14	29338600	29339000	E74
chr14	29339000	29339400	E48
chr14	29339400	29339800	E74
chr14	29339800	29340000	E46
chr14	29340000	29341000	E74
chr14	29341000	29341200	E45
chr14	29341200	29341400	E74
chr14	29341400	29341800	E72
chr14	29341800	29342600	E74
chr14	29342600	29342800	E46
chr14	29342800	29343000	E74
chr14	29343000	29343200	E72
chr14	29343200	29345400	E74
chr14	29345400	29345600	E72
chr14	29345600	29350000	E74
chr14	29350000	29350200	E48
chr14	29350200	29351800	E74
chr14	29351800	29352000	E72
chr14	29352000	29352200	E74
chr14	29352200	29352400	E45
chr14	29352400	29353000	E74
chr14	29353000	29353200	E48
chr14	29353200	29353400	E74
chr14	29353400	29353600	E72
chr14	29353600	29356200	E74
chr14	29356200	29356400	E48
chr14	29356400	29356600	E72
chr14	29356600	29357800	E74
chr14	29357800	29358000	E72
chr14	29358000	29359600	E74
chr14	29359600	29359800	E46
chr14	29359800	29362200	E74
chr14	29362200	29362400	E72
chr14	29362400	29366000	E74
chr14	29366000	29366200	E75
chr14	29366200	29368400	E74
chr14	29368400	29368600	E45
chr14	29368600	29368800	E49
chr14	29368800	29369000	E46
chr14	29369000	29378000	E73
chr14	29378000	29378200	E46
chr14	29378200	29378600	E74
chr14	29378600	29379000	E72
chr14	29379000	29381400	E73
chr14	29381400	29381600	E47
chr14	29381600	29390200	E73
chr14	29390200	29390400	E72
chr14	29390400	29399600	E73
chr14	29399600	29399800	E25
chr14	29399800	29419000	E73
chr14	29419000	29419200	E78
chr14	29419200	29424600	E74
chr14	29424600	29424800	E72
chr14	29424800	29426600	E74
chr14	29426600	29426800	E75
chr14	29426800	29431400	E74
chr14	29431400	29431600	E78
chr14	29431600	29431800	E46
chr14	29431800	29433000	E74
chr14	29433000	29433200	E75
chr14	29433200	29434000	E74
chr14	29434000	29434200	E82
chr14	29434200	29434600	E7
chr14	29434600	29434800	E12
chr14	29434800	29435200	E9
chr14	29435200	29435600	E10
chr14	29435600	29436200	E11
chr14	29436200	29436600	E18
chr14	29436600	29436800	E10
chr14	29436800	29437200	E11
chr14	29437200	29437600	E9
chr14	29437600	29437800	E8
chr14	29437800	29438000	E6
chr14	29438000	29438600	E82
chr14	29438600	29438800	E13
chr14	29438800	29439200	E82
chr14	29439200	29439400	E48
chr14	29439400	29441000	E74
chr14	29441000	29441200	E72
chr14	29441200	29444600	E74
chr14	29444600	29444800	E80
chr14	29444800	29445200	E74
chr14	29445200	29445400	E45
chr14	29445400	29447800	E74
chr14	29447800	29448000	E75
chr14	29448000	29448200	E48
chr14	29448200	29448600	E74
chr14	29448600	29448800	E46
chr14	29448800	29449000	E74
chr14	29449000	29449200	E25
chr14	29449200	29451400	E74
chr14	29451400	29451600	E79
chr14	29451600	29452000	E74
chr14	29452000	29452200	E79
chr14	29452200	29452400	E6
chr14	29452400	29452600	E44
chr14	29452600	29452800	E82
chr14	29452800	29453000	E8
chr14	29453000	29453200	E6
chr14	29453200	29453400	E13
chr14	29453400	29457200	E74
chr14	29457200	29457400	E45
chr14	29457400	29458400	E74
chr14	29458400	29458600	E48
chr14	29458600	29459800	E74
chr14	29459800	29460000	E45
chr14	29460000	29460200	E72
chr14	29460200	29465200	E74
chr14	29465200	29465400	E72
chr14	29465400	29466600	E74
chr14	29466600	29466800	E77
chr14	29466800	29467000	E45
chr14	29467000	29467800	E74
chr14	29467800	29468000	E79
chr14	29468000	29469400	E74
chr14	29469400	29469600	E72
chr14	29469600	29469800	E47
chr14	29469800	29480200	E73
chr14	29480200	29480400	E34
chr14	29480400	29483800	E74
chr14	29483800	29484000	E72
chr14	29484000	29486000	E74
chr14	29486000	29486200	E48
chr14	29486200	29488000	E74
chr14	29488000	29488200	E48
chr14	29488200	29489800	E74
chr14	29489800	29490000	E72
chr14	29490000	29493000	E74
chr14	29493000	29493200	E46
chr14	29493200	29507800	E73
chr14	29507800	29508000	E47
chr14	29508000	29510000	E73
chr14	29510000	29510200	E72
chr14	29510200	29510800	E74
chr14	29510800	29511000	E71
chr14	29511000	29512200	E74
chr14	29512200	29512400	E72
chr14	29512400	29512800	E74
chr14	29512800	29513000	E48
chr14	29513000	29514000	E74
chr14	29514000	29514400	E82
chr14	29514400	29514600	E7
chr14	29514600	29514800	E6
chr14	29514800	29515000	E82
chr14	29515000	29516600	E74
chr14	29516600	29516800	E72
chr14	29516800	29517400	E74
chr14	29517400	29517600	E46
chr14	29517600	29524000	E74
chr14	29524000	29524200	E46
chr14	29524200	29524400	E72
chr14	29524400	29529800	E74
chr14	29529800	29530000	E71
chr14	29530000	29530800	E74
chr14	29530800	29531000	E45
chr14	29531000	29531800	E74
chr14	29531800	29537000	E73
chr14	29537000	29537200	E47
chr14	29537200	29545000	E73
chr14	29545000	29545200	E71
chr14	29545200	29547000	E74
chr14	29547000	29547200	E72
chr14	29547200	29547600	E74
chr14	29547600	29547800	E76
chr14	29547800	29548000	E74
chr14	29548000	29548200	E45
chr14	29548200	29548400	E77
chr14	29548400	29548600	E72
chr14	29548600	29548800	E74
chr14	29548800	29549000	E72
chr14	29549000	29552600	E74
chr14	29552600	29552800	E72
chr14	29552800	29553000	E74
chr14	29553000	29553200	E72
chr14	29553200	29553400	E74
chr14	29553400	29553600	E72
chr14	29553600	29555600	E74
chr14	29555600	29555800	E72
chr14	29555800	29569800	E73
chr14	29569800	29570000	E45
chr14	29570000	29572800	E74
chr14	29572800	29573000	E79
chr14	29573000	29575400	E74
chr14	29575400	29575600	E46
chr14	29575600	29576800	E74
chr14	29576800	29577000	E79
chr14	29577000	29582800	E73
chr14	29582800	29583000	E81
chr14	29583000	29584600	E74
chr14	29584600	29584800	E72
chr14	29584800	29587200	E73
chr14	29587200	29587400	E72
chr14	29587400	29627400	E73
chr14	29627400	29627600	E47
chr14	29627600	29630800	E73
chr14	29630800	29631000	E47
chr14	29631000	29637400	E73
chr14	29637400	29637600	E46
chr14	29637600	29639800	E74
chr14	29639800	29640000	E72
chr14	29640000	29643400	E74
chr14	29643400	29643600	E78
chr14	29643600	29643800	E72
chr14	29643800	29649200	E74
chr14	29649200	29649400	E46
chr14	29649400	29658200	E73
chr14	29658200	29658400	E79
chr14	29658400	29661000	E73
chr14	29661000	29661200	E71
chr14	29661200	29661400	E74
chr14	29661400	29661600	E46
chr14	29661600	29673000	E73
chr14	29673000	29673200	E72
chr14	29673200	29678200	E73
chr14	29678200	29678400	E47
chr14	29678400	29682000	E73
chr14	29682000	29682200	E79
chr14	29682200	29685200	E73
chr14	29685200	29685400	E47
chr14	29685400	29690000	E73
chr14	29690000	29690200	E79
chr14	29690200	29708600	E73
chr14	29708600	29708800	E47
chr14	29708800	29725400	E73
chr14	29725400	29725600	E47
chr14	29725600	29742600	E73
chr14	29742600	29742800	E71
chr14	29742800	29743400	E74
chr14	29743400	29743600	E79
chr14	29743600	29753600	E73
chr14	29753600	29753800	E47
chr14	29753800	29764600	E73
chr14	29764600	29764800	E47
chr14	29764800	29772800	E73
chr14	29772800	29773000	E47
chr14	29773000	29793400	E73
chr14	29793400	29793600	E45
chr14	29793600	29795800	E74
chr14	29795800	29796000	E77
chr14	29796000	29798200	E74
chr14	29798200	29798400	E71
chr14	29798400	29812600	E73
chr14	29812600	29812800	E47
chr14	29812800	29819600	E73
chr14	29819600	29819800	E47
chr14	29819800	29824800	E73
chr14	29824800	29825000	E72
chr14	29825000	29835600	E73
chr14	29835600	29835800	E47
chr14	29835800	29838000	E73
chr14	29838000	29838200	E72
chr14	29838200	29838800	E73
chr14	29838800	29839000	E47
chr14	29839000	29872800	E73
chr14	29872800	29873000	E72
chr14	29873000	29876800	E73
chr14	29876800	29879200	E74
chr14	29879200	29879400	E72
chr14	29879400	29881200	E74
chr14	29881200	29881400	E46
chr14	29881400	29881800	E74
chr14	29881800	29882000	E72
chr14	29882000	29882400	E74
chr14	29882400	29882600	E72
chr14	29882600	29883800	E74
chr14	29883800	29884000	E44
chr14	29884000	29884600	E6
chr14	29884600	29885000	E82
chr14	29885000	29887000	E74
chr14	29887000	29887200	E72
chr14	29887200	29892600	E73
chr14	29892600	29892800	E47
chr14	29892800	29905000	E73
chr14	29905000	29905200	E47
chr14	29905200	29916800	E73
chr14	29916800	29917000	E72
chr14	29917000	29921000	E74
chr14	29921000	29921400	E82
chr14	29921400	29921600	E13
chr14	29921600	29922400	E82
chr14	29922400	29923200	E84
chr14	29923200	29925200	E74
chr14	29925200	29925400	E71
chr14	29925400	29932000	E74
chr14	29932000	29932200	E46
chr14	29932200	29932800	E74
chr14	29932800	29933000	E48
chr14	29933000	29937200	E74
chr14	29937200	29937400	E46
chr14	29937400	29947200	E73
chr14	29947200	29947400	E71
chr14	29947400	29953600	E73
chr14	29953600	29953800	E47
chr14	29953800	29961200	E73
chr14	29961200	29961400	E47
chr14	29961400	29970200	E73
chr14	29970200	29970400	E47
chr14	29970400	29978200	E73
chr14	29978200	29978400	E47
chr14	29978400	29978800	E73
chr14	29978800	29979000	E47
chr14	29979000	29992800	E73
chr14	29992800	29993000	E47
chr14	29993000	29997800	E73
chr14	29997800	29998000	E46
chr14	29998000	30005600	E73
chr14	30005600	30005800	E72
chr14	30005800	30007200	E74
chr14	30007200	30011400	E73
chr14	30011400	30011600	E72
chr14	30011600	30020400	E73
chr14	30020400	30020600	E47
chr14	30020600	30023800	E73
chr14	30023800	30024200	E83
chr14	30024200	30035000	E73
chr14	30035000	30035200	E72
chr14	30035200	30035800	E73
chr14	30035800	30036000	E47
chr14	30036000	30042800	E73
chr14	30042800	30043000	E72
chr14	30043000	30043600	E74
chr14	30043600	30043800	E46
chr14	30043800	30045400	E74
chr14	30045400	30045600	E72
chr14	30045600	30046800	E74
chr14	30046800	30047000	E72
chr14	30047000	30051600	E74
chr14	30051600	30051800	E45
chr14	30051800	30052000	E74
chr14	30052000	30052200	E46
chr14	30052200	30053800	E74
chr14	30053800	30054000	E72
chr14	30054000	30060000	E73
chr14	30060000	30060200	E47
chr14	30060200	30076800	E73
chr14	30076800	30077000	E72
chr14	30077000	30078800	E74
chr14	30078800	30079000	E72
chr14	30079000	30080200	E74
chr14	30080200	30080400	E72
chr14	30080400	30081000	E74
chr14	30081000	30081200	E72
chr14	30081200	30082800	E73
chr14	30082800	30083000	E47
chr14	30083000	30087000	E73
chr14	30087000	30087200	E72
chr14	30087200	30089800	E73
chr14	30089800	30090000	E72
chr14	30090000	30091400	E74
chr14	30091400	30091600	E46
chr14	30091600	30095800	E73
chr14	30095800	30096000	E47
chr14	30096000	30101600	E73
chr14	30101600	30101800	E72
chr14	30101800	30103200	E74
chr14	30103200	30103600	E72
chr14	30103600	30114600	E73
chr14	30114600	30114800	E47
chr14	30114800	30121400	E73
chr14	30121400	30121600	E47
chr14	30121600	30134200	E73
chr14	30134200	30134400	E47
chr14	30134400	30142000	E73
chr14	30142000	30142200	E47
chr14	30142200	30150000	E73
chr14	30150000	30150200	E46
chr14	30150200	30157800	E73
chr14	30157800	30158000	E47
chr14	30158000	30158200	E72
chr14	30158200	30164400	E73
chr14	30164400	30164600	E47
chr14	30164600	30170400	E73
chr14	30170400	30170600	E47
chr14	30170600	30177400	E73
chr14	30177400	30177600	E72
chr14	30177600	30178000	E74
chr14	30178000	30178200	E49
chr14	30178200	30178800	E73
chr14	30178800	30179000	E72
chr14	30179000	30198000	E73
chr14	30198000	30198200	E72
chr14	30198200	30202600	E74
chr14	30202600	30202800	E72
chr14	30202800	30207200	E74
chr14	30207200	30207800	E25
chr14	30207800	30208600	E82
chr14	30208600	30209000	E25
chr14	30209000	30223000	E73
chr14	30223000	30223200	E47
chr14	30223200	30223400	E72
chr14	30223400	30224800	E74
chr14	30224800	30225000	E46
chr14	30225000	30225800	E74
chr14	30225800	30226000	E72
chr14	30226000	30227600	E74
chr14	30227600	30227800	E71
chr14	30227800	30228200	E74
chr14	30228200	30228600	E82
chr14	30228600	30228800	E23
chr14	30228800	30229200	E82
chr14	30229200	30229800	E74
chr14	30229800	30230000	E71
chr14	30230000	30239400	E73
chr14	30239400	30239600	E71
chr14	30239600	30241200	E74
chr14	30241200	30241400	E72
chr14	30241400	30245400	E74
chr14	30245400	30245600	E72
chr14	30245600	30245800	E74
chr14	30245800	30246000	E71
chr14	30246000	30251600	E73
chr14	30251600	30251800	E72
chr14	30251800	30255200	E74
chr14	30255200	30255400	E77
chr14	30255400	30257000	E82
chr14	30257000	30257400	E83
chr14	30257400	30257600	E25
chr14	30257600	30258000	E83
chr14	30258000	30258200	E25
chr14	30258200	30266200	E73
chr14	30266200	30266400	E72
chr14	30266400	30268800	E74
chr14	30268800	30269200	E72
chr14	30269200	30278400	E73
chr14	30278400	30278600	E47
chr14	30278600	30282600	E73
chr14	30282600	30282800	E47
chr14	30282800	30286400	E73
chr14	30286400	30286600	E46
chr14	30286600	30290600	E74
chr14	30290600	30290800	E72
chr14	30290800	30291000	E74
chr14	30291000	30291400	E72
chr14	30291400	30293800	E74
chr14	30293800	30294000	E46
chr14	30294000	30297000	E74
chr14	30297000	30297200	E71
chr14	30297200	30298800	E74
chr14	30298800	30299000	E46
chr14	30299000	30300400	E74
chr14	30300400	30300600	E48
chr14	30300600	30306000	E74
chr14	30306000	30306200	E84
chr14	30306200	30306400	E25
chr14	30306400	30308200	E74
chr14	30308200	30308400	E46
chr14	30308400	30310600	E74
chr14	30310600	30310800	E72
chr14	30310800	30311200	E74
chr14	30311200	30311400	E72
chr14	30311400	30313200	E74
chr14	30313200	30313400	E48
chr14	30313400	30315400	E74
chr14	30315400	30315600	E12
chr14	30315600	30316000	E22
chr14	30316000	30316200	E56
chr14	30316200	30316600	E22
chr14	30316600	30316800	E23
chr14	30316800	30317000	E13
chr14	30317000	30320600	E74
chr14	30320600	30320800	E77
chr14	30320800	30321000	E44
chr14	30321000	30324800	E74
chr14	30324800	30325400	E73
chr14	30325400	30325600	E82
chr14	30325600	30325800	E83
chr14	30325800	30326000	E62
chr14	30326000	30326200	E14
chr14	30326200	30326400	E17
chr14	30326400	30326600	E64
chr14	30326600	30326800	E17
chr14	30326800	30327000	E69
chr14	30327000	30327200	E20
chr14	30327200	30327400	E85
chr14	30327400	30327600	E17
chr14	30327600	30327800	E14
chr14	30327800	30328000	E17
chr14	30328000	30328200	E70
chr14	30328200	30328400	E15
chr14	30328400	30328600	E13
chr14	30328600	30328800	E38
chr14	30328800	30329000	E77
chr14	30329000	30329200	E25
chr14	30329200	30336200	E74
chr14	30336200	30336400	E72
chr14	30336400	30336600	E74
chr14	30336600	30336800	E46
chr14	30336800	30340800	E74
chr14	30340800	30341000	E46
chr14	30341000	30353800	E73
chr14	30353800	30354000	E47
chr14	30354000	30356000	E73
chr14	30356000	30356200	E72
chr14	30356200	30356800	E74
chr14	30356800	30357000	E79
chr14	30357000	30358200	E74
chr14	30358200	30361800	E73
chr14	30361800	30362000	E47
chr14	30362000	30369200	E73
chr14	30369200	30369600	E83
chr14	30369600	30369800	E16
chr14	30369800	30370400	E83
chr14	30370400	30389000	E73
chr14	30389000	30389200	E72
chr14	30389200	30391800	E74
chr14	30391800	30392000	E46
chr14	30392000	30393200	E74
chr14	30393200	30393600	E82
chr14	30393600	30393800	E23
chr14	30393800	30394800	E82
chr14	30394800	30395200	E25
chr14	30395200	30395600	E23
chr14	30395600	30396000	E24
chr14	30396000	30396400	E26
chr14	30396400	30396600	E29
chr14	30396600	30396800	E26
chr14	30396800	30397000	E24
chr14	30397000	30397200	E27
chr14	30397200	30397400	E32
chr14	30397400	30397600	E31
chr14	30397600	30397800	E72
chr14	30397800	30409800	E73
chr14	30409800	30410000	E47
chr14	30410000	30430600	E73
chr14	30430600	30430800	E47
chr14	30430800	30435200	E73
chr14	30435200	30435400	E47
chr14	30435400	30437200	E73
chr14	30437200	30437400	E72
chr14	30437400	30437600	E74
chr14	30437600	30437800	E71
chr14	30437800	30438000	E48
chr14	30438000	30438800	E74
chr14	30438800	30439000	E72
chr14	30439000	30440800	E74
chr14	30440800	30441000	E46
chr14	30441000	30442400	E74
chr14	30442400	30442800	E72
chr14	30442800	30445800	E73
chr14	30445800	30446000	E47
chr14	30446000	30446200	E73
chr14	30446200	30446400	E47
chr14	30446400	30459400	E73
chr14	30459400	30459600	E47
chr14	30459600	30473600	E73
chr14	30473600	30473800	E81
chr14	30473800	30474200	E74
chr14	30474200	30474400	E25
chr14	30474400	30476400	E74
chr14	30476400	30476600	E72
chr14	30476600	30481200	E73
chr14	30481200	30481400	E47
chr14	30481400	30486400	E73
chr14	30486400	30486600	E47
chr14	30486600	30487800	E73
chr14	30487800	30488000	E47
chr14	30488000	30493800	E73
chr14	30493800	30494000	E47
chr14	30494000	30496600	E73
chr14	30496600	30496800	E47
chr14	30496800	30508200	E73
chr14	30508200	30508400	E75
chr14	30508400	30508600	E74
chr14	30508600	30508800	E48
chr14	30508800	30513800	E74
chr14	30513800	30514000	E45
chr14	30514000	30515000	E74
chr14	30515000	30515200	E45
chr14	30515200	30515600	E74
chr14	30515600	30515800	E77
chr14	30515800	30516600	E74
chr14	30516600	30516800	E72
chr14	30516800	30521600	E73
chr14	30521600	30521800	E47
chr14	30521800	30527200	E73
chr14	30527200	30527400	E47
chr14	30527400	30548200	E73
chr14	30548200	30548400	E47
chr14	30548400	30549800	E73
chr14	30549800	30550000	E47
chr14	30550000	30551200	E74
chr14	30551200	30551800	E72
chr14	30551800	30552000	E47
chr14	30552000	30572600	E73
chr14	30572600	30572800	E49
chr14	30572800	30584000	E73
chr14	30584000	30584200	E47
chr14	30584200	30594800	E73
chr14	30594800	30595000	E46
chr14	30595000	30609000	E73
chr14	30609000	30609200	E80
chr14	30609200	30612400	E74
chr14	30612400	30612800	E72
chr14	30612800	30628000	E73
chr14	30628000	30628200	E45
chr14	30628200	30630000	E74
chr14	30630000	30630200	E46
chr14	30630200	30634000	E74
chr14	30634000	30634200	E81
chr14	30634200	30645800	E73
chr14	30645800	30646000	E47
chr14	30646000	30655200	E73
chr14	30655200	30655400	E47
chr14	30655400	30660600	E73
chr14	30660600	30660800	E46
chr14	30660800	30663200	E74
chr14	30663200	30663400	E72
chr14	30663400	30665200	E74
chr14	30665200	30665600	E72
chr14	30665600	30672200	E73
chr14	30672200	30672400	E47
chr14	30672400	30675200	E73
chr14	30675200	30675400	E80
chr14	30675400	30676000	E74
chr14	30676000	30676200	E72
chr14	30676200	30680400	E73
chr14	30680400	30680600	E47
chr14	30680600	30691000	E73
chr14	30691000	30691400	E72
chr14	30691400	30695000	E74
chr14	30695000	30695200	E75
chr14	30695200	30717400	E73
chr14	30717400	30717600	E45
chr14	30717600	30720800	E74
chr14	30720800	30721000	E72
chr14	30721000	30728000	E73
chr14	30728000	30728200	E46
chr14	30728200	30733800	E73
chr14	30733800	30734000	E72
chr14	30734000	30737000	E74
chr14	30737000	30737200	E72
chr14	30737200	30737400	E74
chr14	30737400	30737600	E46
chr14	30737600	30738000	E74
chr14	30738000	30738200	E72
chr14	30738200	30739200	E74
chr14	30739200	30739600	E82
chr14	30739600	30740000	E23
chr14	30740000	30740200	E38
chr14	30740200	30740400	E48
chr14	30740400	30746400	E74
chr14	30746400	30746600	E72
chr14	30746600	30747000	E74
chr14	30747000	30747200	E71
chr14	30747200	30747600	E74
chr14	30747600	30747800	E48
chr14	30747800	30750000	E74
chr14	30750000	30750200	E79
chr14	30750200	30752400	E74
chr14	30752400	30752800	E82
chr14	30752800	30753000	E13
chr14	30753000	30754400	E74
chr14	30754400	30754600	E72
chr14	30754600	30759000	E74
chr14	30759000	30759200	E46
chr14	30759200	30761400	E74
chr14	30761400	30761600	E72
chr14	30761600	30763000	E74
chr14	30763000	30763200	E72
chr14	30763200	30766000	E74
chr14	30766000	30766200	E25
chr14	30766200	30769400	E73
chr14	30769400	30769600	E47
chr14	30769600	30771400	E73
chr14	30771400	30771600	E47
chr14	30771600	30779600	E73
chr14	30779600	30779800	E47
chr14	30779800	30794800	E73
chr14	30794800	30795000	E72
chr14	30795000	30800600	E74
chr14	30800600	30800800	E71
chr14	30800800	30803600	E74
chr14	30803600	30803800	E48
chr14	30803800	30804400	E74
chr14	30804400	30804600	E84
chr14	30804600	30804800	E82
chr14	30804800	30805000	E25
chr14	30805000	30805200	E84
chr14	30805200	30805400	E23
chr14	30805400	30805600	E25
chr14	30805600	30805800	E16
chr14	30805800	30806600	E82
chr14	30806600	30806800	E38
chr14	30806800	30807200	E55
chr14	30807200	30808000	E74
chr14	30808000	30808400	E55
chr14	30808400	30808800	E84
chr14	30808800	30809000	E16
chr14	30809000	30809200	E84
chr14	30809200	30809400	E54
chr14	30809400	30809800	E84
chr14	30809800	30810000	E73
chr14	30810000	30810600	E74
chr14	30810600	30820400	E73
chr14	30820400	30820600	E72
chr14	30820600	30821600	E74
chr14	30821600	30821800	E72
chr14	30821800	30822800	E74
chr14	30822800	30823200	E82
chr14	30823200	30823600	E23
chr14	30823600	30823800	E22
chr14	30823800	30824000	E23
chr14	30824000	30824400	E22
chr14	30824400	30824600	E24
chr14	30824600	30825000	E15
chr14	30825000	30825200	E23
chr14	30825200	30825400	E22
chr14	30825400	30825800	E83
chr14	30825800	30838600	E73
chr14	30838600	30839000	E54
chr14	30839000	30839800	E84
chr14	30839800	30840000	E74
chr14	30840000	30840200	E46
chr14	30840200	30840600	E74
chr14	30840600	30840800	E76
chr14	30840800	30841000	E74
chr14	30841000	30841200	E48
chr14	30841200	30843800	E74
chr14	30843800	30844000	E48
chr14	30844000	30844600	E74
chr14	30844600	30844800	E13
chr14	30844800	30845600	E74
chr14	30845600	30845800	E81
chr14	30845800	30846000	E74
chr14	30846000	30846200	E72
chr14	30846200	30850400	E73
chr14	30850400	30850600	E47
chr14	30850600	30852400	E73
chr14	30852400	30852600	E47
chr14	30852600	30858000	E73
chr14	30858000	30858200	E72
chr14	30858200	30859400	E74
chr14	30859400	30859600	E72
chr14	30859600	30859800	E74
chr14	30859800	30860000	E46
chr14	30860000	30860400	E74
chr14	30860400	30860600	E72
chr14	30860600	30860800	E74
chr14	30860800	30861000	E77
chr14	30861000	30862400	E74
chr14	30862400	30862600	E48
chr14	30862600	30862800	E72
chr14	30862800	30867000	E74
chr14	30867000	30867200	E72
chr14	30867200	30873400	E73
chr14	30873400	30873600	E47
chr14	30873600	30879000	E73
chr14	30879000	30879200	E72
chr14	30879200	30879400	E74
chr14	30879400	30879600	E46
chr14	30879600	30879800	E45
chr14	30879800	30880000	E74
chr14	30880000	30880400	E48
chr14	30880400	30880600	E82
chr14	30880600	30880800	E78
chr14	30880800	30887400	E74
chr14	30887400	30887800	E48
chr14	30887800	30888000	E74
chr14	30888000	30888400	E72
chr14	30888400	30888600	E75
chr14	30888600	30890400	E74
chr14	30890400	30890800	E48
chr14	30890800	30894800	E74
chr14	30894800	30895000	E71
chr14	30895000	30895200	E46
chr14	30895200	30895800	E74
chr14	30895800	30896000	E76
chr14	30896000	30901200	E74
chr14	30901200	30901600	E82
chr14	30901600	30901800	E46
chr14	30901800	30902600	E74
chr14	30902600	30912600	E73
chr14	30912600	30912800	E47
chr14	30912800	30928000	E73
chr14	30928000	30928200	E46
chr14	30928200	30930000	E74
chr14	30930000	30930200	E72
chr14	30930200	30932800	E74
chr14	30932800	30933000	E72
chr14	30933000	30935600	E74
chr14	30935600	30935800	E72
chr14	30935800	30939600	E73
chr14	30939600	30939800	E47
chr14	30939800	30951200	E73
chr14	30951200	30951400	E47
chr14	30951400	30965800	E73
chr14	30965800	30966000	E47
chr14	30966000	30975200	E73
chr14	30975200	30975400	E72
chr14	30975400	30976600	E74
chr14	30976600	30976800	E71
chr14	30976800	30979600	E74
chr14	30979600	30979800	E13
chr14	30979800	30980000	E72
chr14	30980000	30984600	E74
chr14	30984600	30984800	E46
chr14	30984800	30990400	E74
chr14	30990400	30990800	E84
chr14	30990800	30991000	E25
chr14	30991000	30991200	E23
chr14	30991200	30991400	E25
chr14	30991400	30991600	E23
chr14	30991600	30991800	E82
chr14	30991800	30993200	E74
chr14	30993200	30993400	E49
chr14	30993400	30994400	E74
chr14	30994400	30994600	E45
chr14	30994600	30995000	E74
chr14	30995000	30995200	E45
chr14	30995200	30995400	E74
chr14	30995400	30995600	E72
chr14	30995600	30999000	E74
chr14	30999000	30999200	E72
chr14	30999200	30999800	E74
chr14	30999800	31000000	E72
chr14	31000000	31003800	E74
chr14	31003800	31004000	E79
chr14	31004000	31006200	E74
chr14	31006200	31006600	E72
chr14	31006600	31011200	E74
chr14	31011200	31011400	E49
chr14	31011400	31011600	E74
chr14	31011600	31011800	E46
chr14	31011800	31012800	E74
chr14	31012800	31013000	E72
chr14	31013000	31016200	E74
chr14	31016200	31016400	E72
chr14	31016400	31019800	E74
chr14	31019800	31020000	E72
chr14	31020000	31021800	E74
chr14	31021800	31022000	E45
chr14	31022000	31022200	E74
chr14	31022200	31022400	E76
chr14	31022400	31022600	E77
chr14	31022600	31024000	E74
chr14	31024000	31024200	E72
chr14	31024200	31025000	E74
chr14	31025000	31025200	E72
chr14	31025200	31027400	E74
chr14	31027400	31027600	E75
chr14	31027600	31027800	E33
chr14	31027800	31028000	E85
chr14	31028000	31028200	E20
chr14	31028200	31028400	E85
chr14	31028400	31028600	E20
chr14	31028600	31029200	E19
chr14	31029200	31029800	E21
chr14	31029800	31030000	E26
chr14	31030000	31030400	E29
chr14	31030400	31030600	E24
chr14	31030600	31030800	E27
chr14	31030800	31031000	E32
chr14	31031000	31031200	E25
chr14	31031200	31031400	E27
chr14	31031400	31031600	E55
chr14	31031600	31031800	E36
chr14	31031800	31032000	E38
chr14	31032000	31032200	E36
chr14	31032200	31032400	E76
chr14	31032400	31032600	E35
chr14	31032600	31032800	E25
chr14	31032800	31033000	E7
chr14	31033000	31033200	E44
chr14	31033200	31033800	E82
chr14	31033800	31034000	E6
chr14	31034000	31034800	E82
chr14	31034800	31035000	E77
chr14	31035000	31036200	E82
chr14	31036200	31036400	E13
chr14	31036400	31036600	E82
chr14	31036600	31036800	E44
chr14	31036800	31037400	E74
chr14	31037400	31037600	E48
chr14	31037600	31037800	E74
chr14	31037800	31038000	E25
chr14	31038000	31039400	E82
chr14	31039400	31039600	E13
chr14	31039600	31039800	E82
chr14	31039800	31041000	E74
chr14	31041000	31042000	E82
chr14	31042000	31042200	E13
chr14	31042200	31043000	E82
chr14	31043000	31043200	E37
chr14	31043200	31044000	E55
chr14	31044000	31044200	E39
chr14	31044200	31044400	E82
chr14	31044400	31045800	E74
chr14	31045800	31046000	E46
chr14	31046000	31046400	E74
chr14	31046400	31046600	E79
chr14	31046600	31047000	E74
chr14	31047000	31047200	E13
chr14	31047200	31047600	E82
chr14	31047600	31047800	E48
chr14	31047800	31048200	E82
chr14	31048200	31048400	E6
chr14	31048400	31048600	E25
chr14	31048600	31049200	E82
chr14	31049200	31049400	E7
chr14	31049400	31050000	E82
chr14	31050000	31050200	E7
chr14	31050200	31050400	E13
chr14	31050400	31050600	E45
chr14	31050600	31051400	E74
chr14	31051400	31051800	E48
chr14	31051800	31052600	E74
chr14	31052600	31052800	E48
chr14	31052800	31053000	E74
chr14	31053000	31053200	E48
chr14	31053200	31053400	E13
chr14	31053400	31054000	E82
chr14	31054000	31054200	E36
chr14	31054200	31054400	E37
chr14	31054400	31055000	E55
chr14	31055000	31055200	E54
chr14	31055200	31055400	E55
chr14	31055400	31055600	E37
chr14	31055600	31055800	E55
chr14	31055800	31056000	E54
chr14	31056000	31056200	E27
chr14	31056200	31056400	E23
chr14	31056400	31056600	E25
chr14	31056600	31056800	E84
chr14	31056800	31057000	E82
chr14	31057000	31059400	E74
chr14	31059400	31059600	E72
chr14	31059600	31059800	E46
chr14	31059800	31064800	E74
chr14	31064800	31065000	E45
chr14	31065000	31065800	E74
chr14	31065800	31066000	E46
chr14	31066000	31068400	E74
chr14	31068400	31068600	E72
chr14	31068600	31072000	E74
chr14	31072000	31072200	E71
chr14	31072200	31073800	E74
chr14	31073800	31074000	E48
chr14	31074000	31074200	E13
chr14	31074200	31074800	E82
chr14	31074800	31075000	E13
chr14	31075000	31075800	E82
chr14	31075800	31076000	E44
chr14	31076000	31076600	E82
chr14	31076600	31076800	E13
chr14	31076800	31078000	E82
chr14	31078000	31078400	E7
chr14	31078400	31079000	E82
chr14	31079000	31079200	E44
chr14	31079200	31080400	E82
chr14	31080400	31080600	E7
chr14	31080600	31082000	E82
chr14	31082000	31082200	E38
chr14	31082200	31083800	E82
chr14	31083800	31084200	E25
chr14	31084200	31084600	E82
chr14	31084600	31084800	E25
chr14	31084800	31085600	E82
chr14	31085600	31085800	E13
chr14	31085800	31086000	E31
chr14	31086000	31086200	E82
chr14	31086200	31086400	E48
chr14	31086400	31087200	E74
chr14	31087200	31087800	E54
chr14	31087800	31088000	E53
chr14	31088000	31088200	E70
chr14	31088200	31089000	E15
chr14	31089000	31089200	E18
chr14	31089200	31089400	E17
chr14	31089400	31089600	E64
chr14	31089600	31090200	E67
chr14	31090200	31090400	E17
chr14	31090400	31090800	E85
chr14	31090800	31091000	E20
chr14	31091000	31091400	E19
chr14	31091400	31091600	E20
chr14	31091600	31092600	E19
chr14	31092600	31092800	E21
chr14	31092800	31093000	E29
chr14	31093000	31093200	E24
chr14	31093200	31093400	E30
chr14	31093400	31093600	E33
chr14	31093600	31093800	E31
chr14	31093800	31094000	E25
chr14	31094000	31094200	E82
chr14	31094200	31094400	E31
chr14	31094400	31094600	E72
chr14	31094600	31094800	E45
chr14	31094800	31095200	E74
chr14	31095200	31095400	E77
chr14	31095400	31095600	E48
chr14	31095600	31095800	E45
chr14	31095800	31096000	E55
chr14	31096000	31096200	E25
chr14	31096200	31096400	E82
chr14	31096400	31097800	E74
chr14	31097800	31098000	E48
chr14	31098000	31098800	E74
chr14	31098800	31099600	E82
chr14	31099600	31101000	E74
chr14	31101000	31101200	E48
chr14	31101200	31101400	E82
chr14	31101400	31102000	E23
chr14	31102000	31102200	E82
chr14	31102200	31103200	E74
chr14	31103200	31103400	E45
chr14	31103400	31104000	E74
chr14	31104000	31104200	E45
chr14	31104200	31104400	E72
chr14	31104400	31104600	E46
chr14	31104600	31106200	E74
chr14	31106200	31106400	E48
chr14	31106400	31106600	E76
chr14	31106600	31106800	E82
chr14	31106800	31107600	E74
chr14	31107600	31107800	E25
chr14	31107800	31108800	E74
chr14	31108800	31109000	E48
chr14	31109000	31110800	E74
chr14	31110800	31111000	E77
chr14	31111000	31111800	E74
chr14	31111800	31112000	E82
chr14	31112000	31112200	E25
chr14	31112200	31113600	E82
chr14	31113600	31114000	E44
chr14	31114000	31114200	E35
chr14	31114200	31114400	E48
chr14	31114400	31115200	E74
chr14	31115200	31115400	E46
chr14	31115400	31116400	E74
chr14	31116400	31116600	E48
chr14	31116600	31116800	E36
chr14	31116800	31117000	E48
chr14	31117000	31117200	E35
chr14	31117200	31117400	E36
chr14	31117400	31117600	E16
chr14	31117600	31118000	E56
chr14	31118000	31118200	E36
chr14	31118200	31118400	E55
chr14	31118400	31120600	E74
chr14	31120600	31120800	E45
chr14	31120800	31122000	E74
chr14	31122000	31122200	E72
chr14	31122200	31123800	E74
chr14	31123800	31124000	E44
chr14	31124000	31124200	E56
chr14	31124200	31124400	E48
chr14	31124400	31126200	E74
chr14	31126200	31126400	E71
chr14	31126400	31126600	E74
chr14	31126600	31126800	E82
chr14	31126800	31127000	E13
chr14	31127000	31127200	E82
chr14	31127200	31127400	E16
chr14	31127400	31128000	E82
chr14	31128000	31128200	E13
chr14	31128200	31128400	E82
chr14	31128400	31129800	E74
chr14	31129800	31130000	E72
chr14	31130000	31130800	E74
chr14	31130800	31131000	E71
chr14	31131000	31131800	E74
chr14	31131800	31132000	E78
chr14	31132000	31132200	E74
chr14	31132200	31132600	E72
chr14	31132600	31136600	E74
chr14	31136600	31136800	E79
chr14	31136800	31138000	E74
chr14	31138000	31138200	E84
chr14	31138200	31138400	E82
chr14	31138400	31140400	E74
chr14	31140400	31140600	E72
chr14	31140600	31140800	E74
chr14	31140800	31141000	E48
chr14	31141000	31141400	E74
chr14	31141400	31141600	E55
chr14	31141600	31141800	E35
chr14	31141800	31142000	E55
chr14	31142000	31144000	E74
chr14	31144000	31144200	E46
chr14	31144200	31144800	E74
chr14	31144800	31145000	E38
chr14	31145000	31145600	E55
chr14	31145600	31145800	E37
chr14	31145800	31146000	E55
chr14	31146000	31146400	E74
chr14	31146400	31146600	E46
chr14	31146600	31147000	E82
chr14	31147000	31147200	E44
chr14	31147200	31149800	E74
chr14	31149800	31150000	E45
chr14	31150000	31151000	E74
chr14	31151000	31151400	E44
chr14	31151400	31151600	E74
chr14	31151600	31151800	E7
chr14	31151800	31152000	E74
chr14	31152000	31152200	E44
chr14	31152200	31152600	E74
chr14	31152600	31152800	E72
chr14	31152800	31160000	E73
chr14	31160000	31160600	E23
chr14	31160600	31160800	E25
chr14	31160800	31161000	E82
chr14	31161000	31161200	E25
chr14	31161200	31164000	E74
chr14	31164000	31164200	E48
chr14	31164200	31166400	E74
chr14	31166400	31166600	E48
chr14	31166600	31170000	E74
chr14	31170000	31170200	E13
chr14	31170200	31171000	E82
chr14	31171000	31171400	E48
chr14	31171400	31172000	E74
chr14	31172000	31172200	E48
chr14	31172200	31173000	E74
chr14	31173000	31173200	E45
chr14	31173200	31173400	E74
chr14	31173400	31173600	E79
chr14	31173600	31174000	E74
chr14	31174000	31174200	E48
chr14	31174200	31174600	E74
chr14	31174600	31174800	E45
chr14	31174800	31175200	E74
chr14	31175200	31175400	E55
chr14	31175400	31175600	E25
chr14	31175600	31175800	E82
chr14	31175800	31176000	E13
chr14	31176000	31178200	E74
chr14	31178200	31178400	E72
chr14	31178400	31179600	E74
chr14	31179600	31179800	E79
chr14	31179800	31182800	E74
chr14	31182800	31183000	E25
chr14	31183000	31184800	E82
chr14	31184800	31185000	E13
chr14	31185000	31186000	E82
chr14	31186000	31187200	E74
chr14	31187200	31187400	E46
chr14	31187400	31188200	E74
chr14	31188200	31188400	E76
chr14	31188400	31190200	E74
chr14	31190200	31190400	E79
chr14	31190400	31192000	E74
chr14	31192000	31192400	E55
chr14	31192400	31192600	E48
chr14	31192600	31192800	E37
chr14	31192800	31193000	E55
chr14	31193000	31193200	E37
chr14	31193200	31193400	E55
chr14	31193400	31193600	E37
chr14	31193600	31193800	E55
chr14	31193800	31194000	E37
chr14	31194000	31194200	E55
chr14	31194200	31194400	E54
chr14	31194400	31194600	E36
chr14	31194600	31195000	E35
chr14	31195000	31195200	E31
chr14	31195200	31196200	E74
chr14	31196200	31196400	E72
chr14	31196400	31196600	E80
chr14	31196600	31197800	E74
chr14	31197800	31198000	E45
chr14	31198000	31198600	E82
chr14	31198600	31198800	E13
chr14	31198800	31199600	E82
chr14	31199600	31199800	E6
chr14	31199800	31201000	E82
chr14	31201000	31201200	E38
chr14	31201200	31201400	E55
chr14	31201400	31201600	E48
chr14	31201600	31201800	E72
chr14	31201800	31202200	E74
chr14	31202200	31202400	E72
chr14	31202400	31202600	E45
chr14	31202600	31205800	E74
chr14	31205800	31206000	E46
chr14	31206000	31207800	E74
chr14	31207800	31208000	E48
chr14	31208000	31208200	E74
chr14	31208200	31208400	E75
chr14	31208400	31214400	E74
chr14	31214400	31214600	E76
chr14	31214600	31214800	E72
chr14	31214800	31216200	E74
chr14	31216200	31216400	E72
chr14	31216400	31219400	E74
chr14	31219400	31219600	E46
chr14	31219600	31221800	E74
chr14	31221800	31222000	E72
chr14	31222000	31222400	E74
chr14	31222400	31222600	E46
chr14	31222600	31224200	E74
chr14	31224200	31224400	E76
chr14	31224400	31224600	E45
chr14	31224600	31225800	E74
chr14	31225800	31226000	E48
chr14	31226000	31228600	E74
chr14	31228600	31228800	E48
chr14	31228800	31229200	E74
chr14	31229200	31229400	E75
chr14	31229400	31229800	E72
chr14	31229800	31230800	E74
chr14	31230800	31231000	E44
chr14	31231000	31235000	E74
chr14	31235000	31235200	E71
chr14	31235200	31240000	E74
chr14	31240000	31240200	E25
chr14	31240200	31243000	E74
chr14	31243000	31243200	E48
chr14	31243200	31246000	E74
chr14	31246000	31246200	E46
chr14	31246200	31247800	E74
chr14	31247800	31248200	E82
chr14	31248200	31248800	E83
chr14	31248800	31249000	E22
chr14	31249000	31249200	E83
chr14	31249200	31249800	E82
chr14	31249800	31250000	E25
chr14	31250000	31250400	E82
chr14	31250400	31250600	E13
chr14	31250600	31252000	E74
chr14	31252000	31252200	E48
chr14	31252200	31253000	E74
chr14	31253000	31253200	E72
chr14	31253200	31259600	E73
chr14	31259600	31259800	E47
chr14	31259800	31263600	E73
chr14	31263600	31263800	E47
chr14	31263800	31264600	E73
chr14	31264600	31264800	E72
chr14	31264800	31267200	E74
chr14	31267200	31267400	E46
chr14	31267400	31267600	E80
chr14	31267600	31268200	E74
chr14	31268200	31268400	E72
chr14	31268400	31268800	E74
chr14	31268800	31269200	E76
chr14	31269200	31269400	E35
chr14	31269400	31269600	E38
chr14	31269600	31269800	E36
chr14	31269800	31271000	E74
chr14	31271000	31271200	E82
chr14	31271200	31271400	E13
chr14	31271400	31274600	E74
chr14	31274600	31274800	E48
chr14	31274800	31276400	E74
chr14	31276400	31276600	E72
chr14	31276600	31281000	E74
chr14	31281000	31281200	E13
chr14	31281200	31281400	E82
chr14	31281400	31281600	E38
chr14	31281600	31281800	E48
chr14	31281800	31282000	E55
chr14	31282000	31282200	E37
chr14	31282200	31282400	E54
chr14	31282400	31282600	E55
chr14	31282600	31282800	E38
chr14	31282800	31285800	E74
chr14	31285800	31286000	E72
chr14	31286000	31286800	E74
chr14	31286800	31287000	E25
chr14	31287000	31289400	E74
chr14	31289400	31289600	E48
chr14	31289600	31290200	E84
chr14	31290200	31290400	E22
chr14	31290400	31290600	E16
chr14	31290600	31291000	E7
chr14	31291000	31291200	E82
chr14	31291200	31291400	E48
chr14	31291400	31291600	E45
chr14	31291600	31297000	E74
chr14	31297000	31297200	E72
chr14	31297200	31297600	E74
chr14	31297600	31297800	E80
chr14	31297800	31298600	E74
chr14	31298600	31298800	E72
chr14	31298800	31300200	E74
chr14	31300200	31300400	E46
chr14	31300400	31301200	E82
chr14	31301200	31301400	E13
chr14	31301400	31303800	E74
chr14	31303800	31304000	E76
chr14	31304000	31304600	E74
chr14	31304600	31305200	E82
chr14	31305200	31305600	E16
chr14	31305600	31305800	E36
chr14	31305800	31306200	E55
chr14	31306200	31306400	E36
chr14	31306400	31306600	E37
chr14	31306600	31306800	E57
chr14	31306800	31307000	E36
chr14	31307000	31307200	E42
chr14	31307200	31307400	E16
chr14	31307400	31307800	E82
chr14	31307800	31308000	E45
chr14	31308000	31308200	E77
chr14	31308200	31310000	E74
chr14	31310000	31310200	E48
chr14	31310200	31313800	E74
chr14	31313800	31314000	E46
chr14	31314000	31314400	E74
chr14	31314400	31315000	E82
chr14	31315000	31315400	E13
chr14	31315400	31315600	E48
chr14	31315600	31316600	E74
chr14	31316600	31316800	E72
chr14	31316800	31317400	E74
chr14	31317400	31317600	E13
chr14	31317600	31317800	E40
chr14	31317800	31318200	E59
chr14	31318200	31318400	E64
chr14	31318400	31318600	E67
chr14	31318600	31319000	E63
chr14	31319000	31319200	E64
chr14	31319200	31319400	E63
chr14	31319400	31319600	E61
chr14	31319600	31319800	E68
chr14	31319800	31320000	E42
chr14	31320000	31320200	E40
chr14	31320200	31320400	E36
chr14	31320400	31320600	E37
chr14	31320600	31320800	E82
chr14	31320800	31321000	E7
chr14	31321000	31321200	E8
chr14	31321200	31321400	E5
chr14	31321400	31321600	E68
chr14	31321600	31321800	E40
chr14	31321800	31322000	E66
chr14	31322000	31322400	E61
chr14	31322400	31322600	E66
chr14	31322600	31323000	E61
chr14	31323000	31323200	E59
chr14	31323200	31323400	E62
chr14	31323400	31323600	E63
chr14	31323600	31323800	E64
chr14	31323800	31324000	E61
chr14	31324000	31324200	E17
chr14	31324200	31324400	E67
chr14	31324400	31324600	E64
chr14	31324600	31325000	E67
chr14	31325000	31325200	E64
chr14	31325200	31325400	E65
chr14	31325400	31325600	E69
chr14	31325600	31325800	E58
chr14	31325800	31326200	E84
chr14	31326200	31326400	E57
chr14	31326400	31326600	E52
chr14	31326600	31326800	E16
chr14	31326800	31327000	E31
chr14	31327000	31327400	E16
chr14	31327400	31327800	E13
chr14	31327800	31329400	E74
chr14	31329400	31330800	E82
chr14	31330800	31331000	E76
chr14	31331000	31331200	E55
chr14	31331200	31331400	E38
chr14	31331400	31331600	E13
chr14	31331600	31331800	E39
chr14	31331800	31332000	E52
chr14	31332000	31332200	E58
chr14	31332200	31333200	E59
chr14	31333200	31333400	E57
chr14	31333400	31333600	E84
chr14	31333600	31333800	E55
chr14	31333800	31334200	E54
chr14	31334200	31334400	E35
chr14	31334400	31334600	E55
chr14	31334600	31334800	E82
chr14	31334800	31337200	E74
chr14	31337200	31337400	E46
chr14	31337400	31339600	E74
chr14	31339600	31339800	E72
chr14	31339800	31342000	E74
chr14	31342000	31342600	E82
chr14	31342600	31342800	E7
chr14	31342800	31343000	E32
chr14	31343000	31343200	E33
chr14	31343200	31343600	E85
chr14	31343600	31343800	E20
chr14	31343800	31344600	E85
chr14	31344600	31344800	E28
chr14	31344800	31345000	E29
chr14	31345000	31345200	E26
chr14	31345200	31345400	E27
chr14	31345400	31345600	E31
chr14	31345600	31345800	E5
chr14	31345800	31346000	E82
chr14	31346000	31346200	E44
chr14	31346200	31346400	E36
chr14	31346400	31346600	E34
chr14	31346600	31346800	E48
chr14	31346800	31347000	E36
chr14	31347000	31347200	E38
chr14	31347200	31347400	E48
chr14	31347400	31347800	E74
chr14	31347800	31348000	E46
chr14	31348000	31348200	E74
chr14	31348200	31348400	E48
chr14	31348400	31350000	E74
chr14	31350000	31350200	E44
chr14	31350200	31351600	E82
chr14	31351600	31351800	E13
chr14	31351800	31352000	E82
chr14	31352000	31352400	E7
chr14	31352400	31352600	E6
chr14	31352600	31353000	E82
chr14	31353000	31353200	E44
chr14	31353200	31353400	E38
chr14	31353400	31353800	E82
chr14	31353800	31354000	E13
chr14	31354000	31354200	E82
chr14	31354200	31355400	E74
chr14	31355400	31355600	E44
chr14	31355600	31356200	E82
chr14	31356200	31356400	E6
chr14	31356400	31357600	E82
chr14	31357600	31357800	E39
chr14	31357800	31358000	E37
chr14	31358000	31358200	E54
chr14	31358200	31358400	E55
chr14	31358400	31358600	E54
chr14	31358600	31358800	E55
chr14	31358800	31359000	E74
chr14	31359000	31359200	E71
chr14	31359200	31360000	E74
chr14	31360000	31360200	E46
chr14	31360200	31362000	E74
chr14	31362000	31362600	E82
chr14	31362600	31363000	E13
chr14	31363000	31363400	E82
chr14	31363400	31366000	E74
chr14	31366000	31366200	E78
chr14	31366200	31366600	E74
chr14	31366600	31366800	E38
chr14	31366800	31368200	E74
chr14	31368200	31368400	E72
chr14	31368400	31368800	E74
chr14	31368800	31369000	E72
chr14	31369000	31369200	E44
chr14	31369200	31369600	E35
chr14	31369600	31369800	E76
chr14	31369800	31370600	E82
chr14	31370600	31370800	E7
chr14	31370800	31371800	E82
chr14	31371800	31372000	E25
chr14	31372000	31373600	E82
chr14	31373600	31373800	E13
chr14	31373800	31375200	E82
chr14	31375200	31375400	E25
chr14	31375400	31375800	E82
chr14	31375800	31376000	E13
chr14	31376000	31376600	E82
chr14	31376600	31376800	E38
chr14	31376800	31377000	E48
chr14	31377000	31377400	E38
chr14	31377400	31377600	E55
chr14	31377600	31377800	E37
chr14	31377800	31380400	E74
chr14	31380400	31380600	E77
chr14	31380600	31380800	E82
chr14	31380800	31381000	E13
chr14	31381000	31381200	E77
chr14	31381200	31381600	E74
chr14	31381600	31382000	E82
chr14	31382000	31382200	E13
chr14	31382200	31382400	E12
chr14	31382400	31382600	E82
chr14	31382600	31382800	E31
chr14	31382800	31383600	E82
chr14	31383600	31383800	E44
chr14	31383800	31384400	E74
chr14	31384400	31384800	E71
chr14	31384800	31386000	E74
chr14	31386000	31386200	E25
chr14	31386200	31387800	E82
chr14	31387800	31388000	E13
chr14	31388000	31389800	E82
chr14	31389800	31390000	E7
chr14	31390000	31390200	E13
chr14	31390200	31390400	E15
chr14	31390400	31390600	E62
chr14	31390600	31390800	E59
chr14	31390800	31391000	E62
chr14	31391000	31391200	E41
chr14	31391200	31391400	E42
chr14	31391400	31391600	E38
chr14	31391600	31392000	E56
chr14	31392000	31392400	E82
chr14	31392400	31392600	E56
chr14	31392600	31393000	E82
chr14	31393000	31393200	E13
chr14	31393200	31393400	E78
chr14	31393400	31395600	E74
chr14	31395600	31395800	E25
chr14	31395800	31397400	E82
chr14	31397400	31397600	E7
chr14	31397600	31397800	E4
chr14	31397800	31398000	E13
chr14	31398000	31398200	E31
chr14	31398200	31398400	E16
chr14	31398400	31398800	E82
chr14	31398800	31399000	E77
chr14	31399000	31399200	E13
chr14	31399200	31400600	E82
chr14	31400600	31400800	E7
chr14	31400800	31401000	E82
chr14	31401000	31401200	E13
chr14	31401200	31401400	E6
chr14	31401400	31401600	E34
chr14	31401600	31401800	E8
chr14	31401800	31402000	E12
chr14	31402000	31402400	E13
chr14	31402400	31403400	E82
chr14	31403400	31403600	E13
chr14	31403600	31403800	E82
chr14	31403800	31404000	E48
chr14	31404000	31405200	E74
chr14	31405200	31406000	E82
chr14	31406000	31406200	E25
chr14	31406200	31406400	E82
chr14	31406400	31407400	E74
chr14	31407400	31407600	E72
chr14	31407600	31408600	E74
chr14	31408600	31408800	E44
chr14	31408800	31409000	E82
chr14	31409000	31409200	E83
chr14	31409200	31409600	E82
chr14	31409600	31413600	E74
chr14	31413600	31413800	E72
chr14	31413800	31414600	E74
chr14	31414600	31414800	E46
chr14	31414800	31420400	E74
chr14	31420400	31420600	E77
chr14	31420600	31420800	E82
chr14	31420800	31421000	E13
chr14	31421000	31421200	E7
chr14	31421200	31422400	E82
chr14	31422400	31422600	E13
chr14	31422600	31422800	E82
chr14	31422800	31423000	E7
chr14	31423000	31423400	E82
chr14	31423400	31423600	E25
chr14	31423600	31424200	E82
chr14	31424200	31424400	E7
chr14	31424400	31424600	E82
chr14	31424600	31424800	E13
chr14	31424800	31425000	E25
chr14	31425000	31425400	E9
chr14	31425400	31425600	E12
chr14	31425600	31425800	E9
chr14	31425800	31426000	E14
chr14	31426000	31426400	E2
chr14	31426400	31426800	E65
chr14	31426800	31427200	E1
chr14	31427200	31427400	E17
chr14	31427400	31427600	E67
chr14	31427600	31427800	E85
chr14	31427800	31428200	E67
chr14	31428200	31428600	E64
chr14	31428600	31428800	E10
chr14	31428800	31429000	E66
chr14	31429000	31429200	E3
chr14	31429200	31429600	E66
chr14	31429600	31430000	E43
chr14	31430000	31430200	E42
chr14	31430200	31430400	E16
chr14	31430400	31431200	E84
chr14	31431200	31431800	E82
chr14	31431800	31432000	E13
chr14	31432000	31432200	E82
chr14	31432200	31432400	E13
chr14	31432400	31432600	E82
chr14	31432600	31432800	E13
chr14	31432800	31433200	E82
chr14	31433200	31433400	E6
chr14	31433400	31433800	E82
chr14	31433800	31434000	E5
chr14	31434000	31434200	E40
chr14	31434200	31434400	E15
chr14	31434400	31434600	E44
chr14	31434600	31434800	E7
chr14	31434800	31435000	E34
chr14	31435000	31435200	E44
chr14	31435200	31435400	E72
chr14	31435400	31435600	E77
chr14	31435600	31435800	E48
chr14	31435800	31436200	E45
chr14	31436200	31436400	E44
chr14	31436400	31436600	E6
chr14	31436600	31437000	E7
chr14	31437000	31437200	E5
chr14	31437200	31437600	E7
chr14	31437600	31438000	E82
chr14	31438000	31438200	E13
chr14	31438200	31438400	E12
chr14	31438400	31438600	E3
chr14	31438600	31438800	E10
chr14	31438800	31439000	E17
chr14	31439000	31439800	E1
chr14	31439800	31440000	E10
chr14	31440000	31440200	E12
chr14	31440200	31440400	E5
chr14	31440400	31440600	E13
chr14	31440600	31441600	E82
chr14	31441600	31441800	E5
chr14	31441800	31442400	E82
chr14	31442400	31442800	E7
chr14	31442800	31443000	E12
chr14	31443000	31443200	E25
chr14	31443200	31443400	E13
chr14	31443400	31443600	E22
chr14	31443600	31443800	E44
chr14	31443800	31444000	E12
chr14	31444000	31444200	E82
chr14	31444200	31444400	E83
chr14	31444400	31444800	E12
chr14	31444800	31445000	E41
chr14	31445000	31445200	E3
chr14	31445200	31445400	E12
chr14	31445400	31445600	E83
chr14	31445600	31446000	E12
chr14	31446000	31446200	E40
chr14	31446200	31446400	E44
chr14	31446400	31446800	E7
chr14	31446800	31447000	E13
chr14	31447000	31447400	E82
chr14	31447400	31447600	E25
chr14	31447600	31447800	E82
chr14	31447800	31448000	E83
chr14	31448000	31448200	E12
chr14	31448200	31448800	E82
chr14	31448800	31449000	E7
chr14	31449000	31449200	E5
chr14	31449200	31449600	E41
chr14	31449600	31450000	E66
chr14	31450000	31450200	E1
chr14	31450200	31450600	E65
chr14	31450600	31450800	E66
chr14	31450800	31451000	E2
chr14	31451000	31452400	E65
chr14	31452400	31452800	E61
chr14	31452800	31453000	E62
chr14	31453000	31453200	E15
chr14	31453200	31453400	E39
chr14	31453400	31453600	E40
chr14	31453600	31453800	E3
chr14	31453800	31454000	E50
chr14	31454000	31454200	E13
chr14	31454200	31454400	E44
chr14	31454400	31454600	E76
chr14	31454600	31454800	E82
chr14	31454800	31455000	E7
chr14	31455000	31455200	E13
chr14	31455200	31455400	E9
chr14	31455400	31455800	E11
chr14	31455800	31456000	E9
chr14	31456000	31456400	E11
chr14	31456400	31456600	E4
chr14	31456600	31456800	E6
chr14	31456800	31457000	E7
chr14	31457000	31457800	E82
chr14	31457800	31458000	E25
chr14	31458000	31458200	E13
chr14	31458200	31458600	E5
chr14	31458600	31458800	E6
chr14	31458800	31459800	E82
chr14	31459800	31460000	E12
chr14	31460000	31460200	E83
chr14	31460200	31460400	E12
chr14	31460400	31460800	E11
chr14	31460800	31461000	E12
chr14	31461000	31461200	E8
chr14	31461200	31461400	E7
chr14	31461400	31461600	E82
chr14	31461600	31461800	E7
chr14	31461800	31462400	E82
chr14	31462400	31462600	E7
chr14	31462600	31463200	E82
chr14	31463200	31463400	E13
chr14	31463400	31463800	E11
chr14	31463800	31464000	E10
chr14	31464000	31464200	E51
chr14	31464200	31464400	E64
chr14	31464400	31464600	E67
chr14	31464600	31464800	E14
chr14	31464800	31465400	E41
chr14	31465400	31465600	E13
chr14	31465600	31465800	E82
chr14	31465800	31466000	E6
chr14	31466000	31466200	E45
chr14	31466200	31466400	E74
chr14	31466400	31466600	E75
chr14	31466600	31466800	E74
chr14	31466800	31467000	E82
chr14	31467000	31467200	E36
chr14	31467200	31467600	E82
chr14	31467600	31467800	E6
chr14	31467800	31468200	E82
chr14	31468200	31468400	E6
chr14	31468400	31470600	E82
chr14	31470600	31471600	E74
chr14	31471600	31472000	E82
chr14	31472000	31472200	E25
chr14	31472200	31472400	E7
chr14	31472400	31472600	E82
chr14	31472600	31474400	E74
chr14	31474400	31474600	E45
chr14	31474600	31475800	E74
chr14	31475800	31476200	E82
chr14	31476200	31476400	E77
chr14	31476400	31476800	E82
chr14	31476800	31477000	E74
chr14	31477000	31477200	E79
chr14	31477200	31477400	E46
chr14	31477400	31478000	E74
chr14	31478000	31478200	E13
chr14	31478200	31478600	E82
chr14	31478600	31478800	E7
chr14	31478800	31479600	E82
chr14	31479600	31479800	E48
chr14	31479800	31481200	E74
chr14	31481200	31481400	E46
chr14	31481400	31483600	E74
chr14	31483600	31483800	E77
chr14	31483800	31484200	E74
chr14	31484200	31484600	E48
chr14	31484600	31485200	E74
chr14	31485200	31485400	E25
chr14	31485400	31486800	E74
chr14	31486800	31487000	E45
chr14	31487000	31487200	E76
chr14	31487200	31488000	E74
chr14	31488000	31488200	E77
chr14	31488200	31488400	E71
chr14	31488400	31489200	E74
chr14	31489200	31489400	E71
chr14	31489400	31489600	E74
chr14	31489600	31489800	E76
chr14	31489800	31490000	E37
chr14	31490000	31490200	E36
chr14	31490200	31490800	E55
chr14	31490800	31491000	E25
chr14	31491000	31491400	E55
chr14	31491400	31491800	E48
chr14	31491800	31492000	E45
chr14	31492000	31492200	E82
chr14	31492200	31492400	E56
chr14	31492400	31492600	E39
chr14	31492600	31492800	E23
chr14	31492800	31493200	E24
chr14	31493200	31493400	E17
chr14	31493400	31493800	E21
chr14	31493800	31495400	E19
chr14	31495400	31495600	E20
chr14	31495600	31496400	E19
chr14	31496400	31496600	E20
chr14	31496600	31497000	E85
chr14	31497000	31497200	E24
chr14	31497200	31497400	E9
chr14	31497400	31497600	E8
chr14	31497600	31497800	E38
chr14	31497800	31498000	E35
chr14	31498000	31498200	E33
chr14	31498200	31498400	E43
chr14	31498400	31498600	E30
chr14	31498600	31498800	E11
chr14	31498800	31499000	E41
chr14	31499000	31499200	E3
chr14	31499200	31499400	E66
chr14	31499400	31499600	E5
chr14	31499600	31499800	E39
chr14	31499800	31500000	E40
chr14	31500000	31500200	E57
chr14	31500200	31500400	E62
chr14	31500400	31500800	E65
chr14	31500800	31501000	E64
chr14	31501000	31501600	E63
chr14	31501600	31501800	E65
chr14	31501800	31502800	E67
chr14	31502800	31503200	E1
chr14	31503200	31503400	E2
chr14	31503400	31503600	E18
chr14	31503600	31503800	E10
chr14	31503800	31504000	E41
chr14	31504000	31504200	E9
chr14	31504200	31504400	E7
chr14	31504400	31504600	E82
chr14	31504600	31505000	E7
chr14	31505000	31505400	E13
chr14	31505400	31505600	E12
chr14	31505600	31505800	E8
chr14	31505800	31506000	E12
chr14	31506000	31506200	E7
chr14	31506200	31506400	E44
chr14	31506400	31506800	E82
chr14	31506800	31507000	E8
chr14	31507000	31507200	E12
chr14	31507200	31507400	E13
chr14	31507400	31507600	E7
chr14	31507600	31507800	E8
chr14	31507800	31508000	E13
chr14	31508000	31508200	E8
chr14	31508200	31508400	E13
chr14	31508400	31508800	E74
chr14	31508800	31509000	E72
chr14	31509000	31509200	E46
chr14	31509200	31512200	E74
chr14	31512200	31512400	E46
chr14	31512400	31513400	E74
chr14	31513400	31513600	E48
chr14	31513600	31515800	E74
chr14	31515800	31516000	E46
chr14	31516000	31516200	E48
chr14	31516200	31516400	E55
chr14	31516400	31516600	E35
chr14	31516600	31516800	E36
chr14	31516800	31517000	E38
chr14	31517000	31517200	E36
chr14	31517200	31517400	E55
chr14	31517400	31517600	E38
chr14	31517600	31517800	E55
chr14	31517800	31518000	E38
chr14	31518000	31518200	E82
chr14	31518200	31518400	E45
chr14	31518400	31518600	E77
chr14	31518600	31518800	E48
chr14	31518800	31519000	E46
chr14	31519000	31522200	E74
chr14	31522200	31522400	E46
chr14	31522400	31526800	E74
chr14	31526800	31527000	E77
chr14	31527000	31527400	E74
chr14	31527400	31527600	E76
chr14	31527600	31527800	E48
chr14	31527800	31528000	E55
chr14	31528000	31528200	E34
chr14	31528200	31528800	E82
chr14	31528800	31529000	E13
chr14	31529000	31532000	E74
chr14	31532000	31532200	E48
chr14	31532200	31532400	E45
chr14	31532400	31537000	E74
chr14	31537000	31537200	E45
chr14	31537200	31537400	E7
chr14	31537400	31537600	E4
chr14	31537600	31537800	E41
chr14	31537800	31538000	E11
chr14	31538000	31538200	E12
chr14	31538200	31538400	E7
chr14	31538400	31539800	E82
chr14	31539800	31540000	E45
chr14	31540000	31540200	E48
chr14	31540200	31542200	E74
chr14	31542200	31542400	E45
chr14	31542400	31542600	E81
chr14	31542600	31542800	E72
chr14	31542800	31543600	E74
chr14	31543600	31543800	E46
chr14	31543800	31546800	E74
chr14	31546800	31547000	E48
chr14	31547000	31547800	E74
chr14	31547800	31548200	E37
chr14	31548200	31550400	E74
chr14	31550400	31550600	E82
chr14	31550600	31550800	E7
chr14	31550800	31551000	E13
chr14	31551000	31551200	E82
chr14	31551200	31551400	E23
chr14	31551400	31551600	E31
chr14	31551600	31552200	E82
chr14	31552200	31552600	E7
chr14	31552600	31552800	E34
chr14	31552800	31553000	E5
chr14	31553000	31553200	E41
chr14	31553200	31553400	E66
chr14	31553400	31553600	E65
chr14	31553600	31554000	E66
chr14	31554000	31554200	E61
chr14	31554200	31554400	E66
chr14	31554400	31554600	E12
chr14	31554600	31554800	E8
chr14	31554800	31555000	E38
chr14	31555000	31556200	E82
chr14	31556200	31556400	E25
chr14	31556400	31556600	E82
chr14	31556600	31556800	E48
chr14	31556800	31557600	E74
chr14	31557600	31557800	E44
chr14	31557800	31558000	E45
chr14	31558000	31558200	E71
chr14	31558200	31559600	E74
chr14	31559600	31559800	E45
chr14	31559800	31561400	E74
chr14	31561400	31561600	E46
chr14	31561600	31562200	E74
chr14	31562200	31562400	E46
chr14	31562400	31562600	E74
chr14	31562600	31562800	E71
chr14	31562800	31563200	E74
chr14	31563200	31563400	E48
chr14	31563400	31564200	E74
chr14	31564200	31564400	E46
chr14	31564400	31564800	E48
chr14	31564800	31565200	E74
chr14	31565200	31565400	E71
chr14	31565400	31567200	E74
chr14	31567200	31567400	E77
chr14	31567400	31568000	E74
chr14	31568000	31568200	E72
chr14	31568200	31569000	E74
chr14	31569000	31569200	E77
chr14	31569200	31569400	E46
chr14	31569400	31570600	E74
chr14	31570600	31570800	E48
chr14	31570800	31571000	E82
chr14	31571000	31571200	E13
chr14	31571200	31572400	E74
chr14	31572400	31572600	E49
chr14	31572600	31573200	E74
chr14	31573200	31573400	E82
chr14	31573400	31573600	E7
chr14	31573600	31573800	E6
chr14	31573800	31574000	E82
chr14	31574000	31574200	E74
chr14	31574200	31574400	E71
chr14	31574400	31575400	E74
chr14	31575400	31575600	E25
chr14	31575600	31576400	E55
chr14	31576400	31576600	E38
chr14	31576600	31577000	E82
chr14	31577000	31577200	E13
chr14	31577200	31577400	E38
chr14	31577400	31579200	E74
chr14	31579200	31579400	E46
chr14	31579400	31579600	E77
chr14	31579600	31581200	E74
chr14	31581200	31581400	E72
chr14	31581400	31585600	E74
chr14	31585600	31585800	E48
chr14	31585800	31586800	E74
chr14	31586800	31587000	E72
chr14	31587000	31587600	E74
chr14	31587600	31587800	E72
chr14	31587800	31588200	E74
chr14	31588200	31588400	E45
chr14	31588400	31590600	E74
chr14	31590600	31590800	E72
chr14	31590800	31591600	E74
chr14	31591600	31591800	E72
chr14	31591800	31594200	E74
chr14	31594200	31594400	E82
chr14	31594400	31594600	E6
chr14	31594600	31594800	E82
chr14	31594800	31595800	E74
chr14	31595800	31596000	E81
chr14	31596000	31596600	E74
chr14	31596600	31596800	E13
chr14	31596800	31597200	E4
chr14	31597200	31597600	E11
chr14	31597600	31597800	E9
chr14	31597800	31598200	E66
chr14	31598200	31598600	E41
chr14	31598600	31598800	E44
chr14	31598800	31599600	E74
chr14	31599600	31602000	E82
chr14	31602000	31602200	E25
chr14	31602200	31603800	E74
chr14	31603800	31604000	E72
chr14	31604000	31607200	E74
chr14	31607200	31607400	E72
chr14	31607400	31608600	E74
chr14	31608600	31608800	E72
chr14	31608800	31610000	E74
chr14	31610000	31610200	E38
chr14	31610200	31610400	E82
chr14	31610400	31610600	E7
chr14	31610600	31611400	E82
chr14	31611400	31611600	E6
chr14	31611600	31612600	E82
chr14	31612600	31612800	E13
chr14	31612800	31614200	E82
chr14	31614200	31614600	E74
chr14	31614600	31615200	E82
chr14	31615200	31615400	E13
chr14	31615400	31615600	E38
chr14	31615600	31620200	E74
chr14	31620200	31620400	E45
chr14	31620400	31620600	E48
chr14	31620600	31621400	E55
chr14	31621400	31621600	E48
chr14	31621600	31625400	E74
chr14	31625400	31625600	E76
chr14	31625600	31626000	E82
chr14	31626000	31626200	E25
chr14	31626200	31626600	E74
chr14	31626600	31626800	E48
chr14	31626800	31627400	E74
chr14	31627400	31627600	E72
chr14	31627600	31628200	E74
chr14	31628200	31628400	E25
chr14	31628400	31628600	E76
chr14	31628600	31628800	E74
chr14	31628800	31629000	E46
chr14	31629000	31629400	E74
chr14	31629400	31629600	E13
chr14	31629600	31630000	E74
chr14	31630000	31630200	E46
chr14	31630200	31631000	E74
chr14	31631000	31631200	E72
chr14	31631200	31631400	E44
chr14	31631400	31632600	E74
chr14	31632600	31632800	E71
chr14	31632800	31636400	E74
chr14	31636400	31636600	E72
chr14	31636600	31637400	E82
chr14	31637400	31637600	E25
chr14	31637600	31637800	E78
chr14	31637800	31638200	E74
chr14	31638200	31638400	E44
chr14	31638400	31638600	E72
chr14	31638600	31639600	E74
chr14	31639600	31639800	E72
chr14	31639800	31640200	E74
chr14	31640200	31640400	E48
chr14	31640400	31640600	E55
chr14	31640600	31640800	E71
chr14	31640800	31641600	E74
chr14	31641600	31641800	E72
chr14	31641800	31642000	E77
chr14	31642000	31643800	E74
chr14	31643800	31644000	E44
chr14	31644000	31644200	E82
chr14	31644200	31644400	E44
chr14	31644400	31644600	E82
chr14	31644600	31644800	E13
chr14	31644800	31645200	E82
chr14	31645200	31645400	E74
chr14	31645400	31645600	E46
chr14	31645600	31645800	E74
chr14	31645800	31646000	E46
chr14	31646000	31646200	E48
chr14	31646200	31646400	E71
chr14	31646400	31648800	E74
chr14	31648800	31649000	E72
chr14	31649000	31649800	E74
chr14	31649800	31650000	E72
chr14	31650000	31650400	E74
chr14	31650400	31650600	E75
chr14	31650600	31650800	E48
chr14	31650800	31651000	E55
chr14	31651000	31651200	E77
chr14	31651200	31651400	E36
chr14	31651400	31651600	E48
chr14	31651600	31651800	E74
chr14	31651800	31652200	E45
chr14	31652200	31654200	E74
chr14	31654200	31654400	E77
chr14	31654400	31654800	E55
chr14	31654800	31655000	E53
chr14	31655000	31655200	E55
chr14	31655200	31656800	E74
chr14	31656800	31657400	E36
chr14	31657400	31657600	E55
chr14	31657600	31660600	E74
chr14	31660600	31660800	E71
chr14	31660800	31661000	E74
chr14	31661000	31661600	E82
chr14	31661600	31662000	E74
chr14	31662000	31662200	E72
chr14	31662200	31663800	E74
chr14	31663800	31664000	E12
chr14	31664000	31664200	E11
chr14	31664200	31664400	E4
chr14	31664400	31664600	E33
chr14	31664600	31665000	E34
chr14	31665000	31665200	E35
chr14	31665200	31665400	E44
chr14	31665400	31665600	E7
chr14	31665600	31666200	E82
chr14	31666200	31666400	E38
chr14	31666400	31666600	E35
chr14	31666600	31667000	E82
chr14	31667000	31667200	E13
chr14	31667200	31667400	E82
chr14	31667400	31667600	E74
chr14	31667600	31667800	E48
chr14	31667800	31668000	E45
chr14	31668000	31668200	E44
chr14	31668200	31668600	E74
chr14	31668600	31668800	E48
chr14	31668800	31669000	E36
chr14	31669000	31669400	E38
chr14	31669400	31669600	E44
chr14	31669600	31670000	E7
chr14	31670000	31670200	E6
chr14	31670200	31670400	E25
chr14	31670400	31670600	E6
chr14	31670600	31670800	E5
chr14	31670800	31671000	E6
chr14	31671000	31671200	E45
chr14	31671200	31671600	E82
chr14	31671600	31671800	E31
chr14	31671800	31672000	E82
chr14	31672000	31672200	E38
chr14	31672200	31672400	E56
chr14	31672400	31672600	E13
chr14	31672600	31672800	E38
chr14	31672800	31673000	E13
chr14	31673000	31673200	E7
chr14	31673200	31673400	E6
chr14	31673400	31673600	E12
chr14	31673600	31674000	E23
chr14	31674000	31674200	E21
chr14	31674200	31674400	E26
chr14	31674400	31675200	E21
chr14	31675200	31676800	E19
chr14	31676800	31677000	E20
chr14	31677000	31678400	E85
chr14	31678400	31678600	E43
chr14	31678600	31678800	E39
chr14	31678800	31679000	E35
chr14	31679000	31679200	E77
chr14	31679200	31679400	E38
chr14	31679400	31679600	E36
chr14	31679600	31680400	E74
chr14	31680400	31680600	E45
chr14	31680600	31681600	E74
chr14	31681600	31681800	E46
chr14	31681800	31682000	E74
chr14	31682000	31682200	E45
chr14	31682200	31682600	E46
chr14	31682600	31682800	E74
chr14	31682800	31683000	E46
chr14	31683000	31684200	E74
chr14	31684200	31684400	E45
chr14	31684400	31685000	E74
chr14	31685000	31685200	E44
chr14	31685200	31688400	E74
chr14	31688400	31688600	E13
chr14	31688600	31689200	E74
chr14	31689200	31689400	E72
chr14	31689400	31689600	E74
chr14	31689600	31689800	E46
chr14	31689800	31692600	E74
chr14	31692600	31692800	E48
chr14	31692800	31693000	E46
chr14	31693000	31697200	E74
chr14	31697200	31697400	E44
chr14	31697400	31697600	E82
chr14	31697600	31697800	E13
chr14	31697800	31698000	E39
chr14	31698000	31698200	E22
chr14	31698200	31698400	E5
chr14	31698400	31698600	E35
chr14	31698600	31698800	E31
chr14	31698800	31699000	E40
chr14	31699000	31699200	E4
chr14	31699200	31699400	E6
chr14	31699400	31699600	E82
chr14	31699600	31699800	E48
chr14	31699800	31700000	E25
chr14	31700000	31701200	E82
chr14	31701200	31701600	E38
chr14	31701600	31702200	E74
chr14	31702200	31702400	E72
chr14	31702400	31705200	E74
chr14	31705200	31705400	E48
chr14	31705400	31706200	E74
chr14	31706200	31706400	E76
chr14	31706400	31706600	E74
chr14	31706600	31706800	E77
chr14	31706800	31707400	E74
chr14	31707400	31707600	E48
chr14	31707600	31708000	E74
chr14	31708000	31708200	E82
chr14	31708200	31708400	E55
chr14	31708400	31708600	E35
chr14	31708600	31709400	E34
chr14	31709400	31709600	E36
chr14	31709600	31709800	E55
chr14	31709800	31710000	E54
chr14	31710000	31710200	E38
chr14	31710200	31710400	E36
chr14	31710400	31710600	E55
chr14	31710600	31710800	E54
chr14	31710800	31711000	E42
chr14	31711000	31711200	E34
chr14	31711200	31711400	E44
chr14	31711400	31711600	E13
chr14	31711600	31711800	E6
chr14	31711800	31712000	E82
chr14	31712000	31712200	E46
chr14	31712200	31713400	E74
chr14	31713400	31713800	E72
chr14	31713800	31715200	E74
chr14	31715200	31715400	E72
chr14	31715400	31720600	E74
chr14	31720600	31720800	E72
chr14	31720800	31721000	E46
chr14	31721000	31722200	E74
chr14	31722200	31722400	E46
chr14	31722400	31725000	E74
chr14	31725000	31725200	E48
chr14	31725200	31725600	E74
chr14	31725600	31725800	E13
chr14	31725800	31726400	E55
chr14	31726400	31726600	E54
chr14	31726600	31726800	E37
chr14	31726800	31727000	E55
chr14	31727000	31727200	E36
chr14	31727200	31727400	E44
chr14	31727400	31727600	E7
chr14	31727600	31728200	E44
chr14	31728200	31728400	E7
chr14	31728400	31728600	E44
chr14	31728600	31729800	E74
chr14	31729800	31730000	E34
chr14	31730000	31730200	E7
chr14	31730200	31730400	E6
chr14	31730400	31730600	E35
chr14	31730600	31730800	E41
chr14	31730800	31731000	E66
chr14	31731000	31731200	E61
chr14	31731200	31732000	E66
chr14	31732000	31732200	E40
chr14	31732200	31732400	E38
chr14	31732400	31732600	E48
chr14	31732600	31732800	E44
chr14	31732800	31733200	E36
chr14	31733200	31733400	E76
chr14	31733400	31733600	E13
chr14	31733600	31733800	E38
chr14	31733800	31734000	E37
chr14	31734000	31734600	E82
chr14	31734600	31734800	E13
chr14	31734800	31735000	E38
chr14	31735000	31735400	E55
chr14	31735400	31735600	E38
chr14	31735600	31735800	E82
chr14	31735800	31736800	E74
chr14	31736800	31737000	E45
chr14	31737000	31737600	E74
chr14	31737600	31737800	E48
chr14	31737800	31738400	E82
chr14	31738400	31738600	E56
chr14	31738600	31738800	E55
chr14	31738800	31739000	E38
chr14	31739000	31739200	E37
chr14	31739200	31739400	E36
chr14	31739400	31740200	E82
chr14	31740200	31740400	E83
chr14	31740400	31741200	E82
chr14	31741200	31741400	E56
chr14	31741400	31741800	E40
chr14	31741800	31742200	E62
chr14	31742200	31742600	E61
chr14	31742600	31742800	E62
chr14	31742800	31743000	E61
chr14	31743000	31743200	E62
chr14	31743200	31743400	E40
chr14	31743400	31743600	E62
chr14	31743600	31744000	E16
chr14	31744000	31744400	E13
chr14	31744400	31744600	E48
chr14	31744600	31748400	E74
chr14	31748400	31748800	E48
chr14	31748800	31749000	E37
chr14	31749000	31749200	E40
chr14	31749200	31749400	E52
chr14	31749400	31749600	E16
chr14	31749600	31750000	E57
chr14	31750000	31750200	E38
chr14	31750200	31751000	E84
chr14	31751000	31751600	E55
chr14	31751600	31751800	E77
chr14	31751800	31752400	E82
chr14	31752400	31752600	E35
chr14	31752600	31752800	E41
chr14	31752800	31753000	E62
chr14	31753000	31753400	E63
chr14	31753400	31753600	E61
chr14	31753600	31753800	E15
chr14	31753800	31754400	E82
chr14	31754400	31754600	E13
chr14	31754600	31754800	E82
chr14	31754800	31755000	E48
chr14	31755000	31756600	E74
chr14	31756600	31756800	E48
chr14	31756800	31760600	E74
chr14	31760600	31760800	E36
chr14	31760800	31761200	E13
chr14	31761200	31761400	E82
chr14	31761400	31761600	E45
chr14	31761600	31762000	E74
chr14	31762000	31762200	E45
chr14	31762200	31762600	E74
chr14	31762600	31762800	E72
chr14	31762800	31764000	E74
chr14	31764000	31764200	E13
chr14	31764200	31764400	E38
chr14	31764400	31764600	E82
chr14	31764600	31764800	E6
chr14	31764800	31765000	E13
chr14	31765000	31765200	E82
chr14	31765200	31765400	E38
chr14	31765400	31765600	E12
chr14	31765600	31765800	E83
chr14	31765800	31766000	E12
chr14	31766000	31766200	E15
chr14	31766200	31766400	E62
chr14	31766400	31766600	E61
chr14	31766600	31766800	E63
chr14	31766800	31767200	E69
chr14	31767200	31767400	E64
chr14	31767400	31767800	E63
chr14	31767800	31768200	E14
chr14	31768200	31768400	E15
chr14	31768400	31768600	E16
chr14	31768600	31768800	E39
chr14	31768800	31769200	E38
chr14	31769200	31769400	E37
chr14	31769400	31769800	E55
chr14	31769800	31770000	E82
chr14	31770000	31770200	E55
chr14	31770200	31770400	E16
chr14	31770400	31770600	E82
chr14	31770600	31773000	E74
chr14	31773000	31773200	E72
chr14	31773200	31773400	E34
chr14	31773400	31773600	E37
chr14	31773600	31773800	E48
chr14	31773800	31774600	E74
chr14	31774600	31774800	E13
chr14	31774800	31775000	E82
chr14	31775000	31775200	E45
chr14	31775200	31776000	E82
chr14	31776000	31776200	E13
chr14	31776200	31776400	E82
chr14	31776400	31776600	E13
chr14	31776600	31776800	E15
chr14	31776800	31777000	E16
chr14	31777000	31777200	E39
chr14	31777200	31777400	E15
chr14	31777400	31777600	E35
chr14	31777600	31777800	E44
chr14	31777800	31780200	E74
chr14	31780200	31780400	E46
chr14	31780400	31782200	E74
chr14	31782200	31782400	E48
chr14	31782400	31786000	E74
chr14	31786000	31786200	E48
chr14	31786200	31786600	E74
chr14	31786600	31786800	E72
chr14	31786800	31788000	E74
chr14	31788000	31788200	E46
chr14	31788200	31788400	E80
chr14	31788400	31790200	E74
chr14	31790200	31790400	E72
chr14	31790400	31793400	E74
chr14	31793400	31793600	E46
chr14	31793600	31794200	E74
chr14	31794200	31794400	E44
chr14	31794400	31795400	E74
chr14	31795400	31795600	E45
chr14	31795600	31795800	E44
chr14	31795800	31796000	E75
chr14	31796000	31799400	E74
chr14	31799400	31799600	E71
chr14	31799600	31801800	E74
chr14	31801800	31802000	E72
chr14	31802000	31803000	E74
chr14	31803000	31803200	E79
chr14	31803200	31804600	E74
chr14	31804600	31804800	E48
chr14	31804800	31805000	E38
chr14	31805000	31805200	E82
chr14	31805200	31806000	E74
chr14	31806000	31806200	E45
chr14	31806200	31806800	E74
chr14	31806800	31807000	E80
chr14	31807000	31807800	E74
chr14	31807800	31808000	E48
chr14	31808000	31808200	E13
chr14	31808200	31808400	E82
chr14	31808400	31808600	E38
chr14	31808600	31808800	E7
chr14	31808800	31809000	E13
chr14	31809000	31809200	E11
chr14	31809200	31809400	E8
chr14	31809400	31809600	E9
chr14	31809600	31809800	E3
chr14	31809800	31810000	E2
chr14	31810000	31810200	E11
chr14	31810200	31810400	E3
chr14	31810400	31810600	E11
chr14	31810600	31810800	E9
chr14	31810800	31811000	E13
chr14	31811000	31811600	E74
chr14	31811600	31811800	E72
chr14	31811800	31812200	E74
chr14	31812200	31812400	E46
chr14	31812400	31813400	E74
chr14	31813400	31813600	E71
chr14	31813600	31815200	E74
chr14	31815200	31815400	E76
chr14	31815400	31816800	E74
chr14	31816800	31817000	E46
chr14	31817000	31817400	E74
chr14	31817400	31817600	E78
chr14	31817600	31819000	E74
chr14	31819000	31819200	E13
chr14	31819200	31820600	E74
chr14	31820600	31820800	E72
chr14	31820800	31824200	E74
chr14	31824200	31824400	E78
chr14	31824400	31824600	E74
chr14	31824600	31824800	E82
chr14	31824800	31825000	E68
chr14	31825000	31825200	E17
chr14	31825200	31825400	E69
chr14	31825400	31825600	E68
chr14	31825600	31825800	E36
chr14	31825800	31826200	E55
chr14	31826200	31826600	E36
chr14	31826600	31826800	E35
chr14	31826800	31827200	E44
chr14	31827200	31827400	E5
chr14	31827400	31827600	E82
chr14	31827600	31828200	E6
chr14	31828200	31828400	E44
chr14	31828400	31828600	E48
chr14	31828600	31828800	E74
chr14	31828800	31829000	E72
chr14	31829000	31829200	E74
chr14	31829200	31830400	E82
chr14	31830400	31830600	E13
chr14	31830600	31830800	E82
chr14	31830800	31835000	E74
chr14	31835000	31835600	E55
chr14	31835600	31835800	E54
chr14	31835800	31836200	E55
chr14	31836200	31836400	E54
chr14	31836400	31837400	E74
chr14	31837400	31837600	E72
chr14	31837600	31837800	E74
chr14	31837800	31838000	E46
chr14	31838000	31838200	E74
chr14	31838200	31838400	E46
chr14	31838400	31839600	E74
chr14	31839600	31839800	E48
chr14	31839800	31841200	E74
chr14	31841200	31841400	E38
chr14	31841400	31841600	E13
chr14	31841600	31842800	E74
chr14	31842800	31843000	E72
chr14	31843000	31844200	E74
chr14	31844200	31844400	E77
chr14	31844400	31844800	E74
chr14	31844800	31845000	E46
chr14	31845000	31845400	E74
chr14	31845400	31845600	E72
chr14	31845600	31846200	E74
chr14	31846200	31846400	E71
chr14	31846400	31846800	E74
chr14	31846800	31847000	E48
chr14	31847000	31847200	E16
chr14	31847200	31847400	E36
chr14	31847400	31847600	E55
chr14	31847600	31848000	E54
chr14	31848000	31848200	E55
chr14	31848200	31848400	E44
chr14	31848400	31850200	E74
chr14	31850200	31850400	E72
chr14	31850400	31851200	E74
chr14	31851200	31851400	E72
chr14	31851400	31852000	E74
chr14	31852000	31852200	E72
chr14	31852200	31852600	E74
chr14	31852600	31852800	E38
chr14	31852800	31853000	E36
chr14	31853000	31853200	E82
chr14	31853200	31854200	E74
chr14	31854200	31854400	E46
chr14	31854400	31856600	E74
chr14	31856600	31856800	E48
chr14	31856800	31857200	E74
chr14	31857200	31857400	E82
chr14	31857400	31857600	E38
chr14	31857600	31857800	E55
chr14	31857800	31858000	E37
chr14	31858000	31858200	E31
chr14	31858200	31858400	E52
chr14	31858400	31858600	E25
chr14	31858600	31858800	E22
chr14	31858800	31859200	E84
chr14	31859200	31859600	E36
chr14	31859600	31859800	E55
chr14	31859800	31860000	E37
chr14	31860000	31860200	E48
chr14	31860200	31865200	E74
chr14	31865200	31865400	E44
chr14	31865400	31865600	E13
chr14	31865600	31868400	E82
chr14	31868400	31868600	E7
chr14	31868600	31868800	E57
chr14	31868800	31869000	E62
chr14	31869000	31869200	E64
chr14	31869200	31869400	E17
chr14	31869400	31869600	E14
chr14	31869600	31869800	E64
chr14	31869800	31870000	E68
chr14	31870000	31870200	E35
chr14	31870200	31870400	E82
chr14	31870400	31870600	E76
chr14	31870600	31872600	E74
chr14	31872600	31872800	E84
chr14	31872800	31873200	E74
chr14	31873200	31873400	E48
chr14	31873400	31874200	E74
chr14	31874200	31874400	E48
chr14	31874400	31875600	E74
chr14	31875600	31875800	E80
chr14	31875800	31877600	E74
chr14	31877600	31877800	E25
chr14	31877800	31878600	E82
chr14	31878600	31878800	E38
chr14	31878800	31879000	E36
chr14	31879000	31879200	E25
chr14	31879200	31879400	E22
chr14	31879400	31879600	E70
chr14	31879600	31879800	E22
chr14	31879800	31880000	E31
chr14	31880000	31880200	E16
chr14	31880200	31880400	E31
chr14	31880400	31882800	E74
chr14	31882800	31883000	E55
chr14	31883000	31883200	E84
chr14	31883200	31883400	E23
chr14	31883400	31883600	E54
chr14	31883600	31883800	E53
chr14	31883800	31884000	E37
chr14	31884000	31884200	E54
chr14	31884200	31884400	E38
chr14	31884400	31884600	E13
chr14	31884600	31884800	E82
chr14	31884800	31886800	E74
chr14	31886800	31887800	E82
chr14	31887800	31888400	E23
chr14	31888400	31888600	E24
chr14	31888600	31888800	E29
chr14	31888800	31889200	E21
chr14	31889200	31889400	E28
chr14	31889400	31889600	E20
chr14	31889600	31889800	E19
chr14	31889800	31890000	E20
chr14	31890000	31890600	E85
chr14	31890600	31890800	E17
chr14	31890800	31891000	E58
chr14	31891000	31891200	E13
chr14	31891200	31892800	E82
chr14	31892800	31893000	E74
chr14	31893000	31893200	E75
chr14	31893200	31897000	E74
chr14	31897000	31897200	E72
chr14	31897200	31897600	E74
chr14	31897600	31897800	E82
chr14	31897800	31898000	E7
chr14	31898000	31898200	E48
chr14	31898200	31898600	E82
chr14	31898600	31898800	E13
chr14	31898800	31901200	E74
chr14	31901200	31901400	E72
chr14	31901400	31903600	E74
chr14	31903600	31903800	E13
chr14	31903800	31905200	E82
chr14	31905200	31905400	E25
chr14	31905400	31907400	E74
chr14	31907400	31907800	E38
chr14	31907800	31908000	E35
chr14	31908000	31908200	E58
chr14	31908200	31908400	E13
chr14	31908400	31908800	E74
chr14	31908800	31909000	E48
chr14	31909000	31909600	E74
chr14	31909600	31909800	E78
chr14	31909800	31910400	E74
chr14	31910400	31910600	E48
chr14	31910600	31911800	E74
chr14	31911800	31912200	E82
chr14	31912200	31912600	E6
chr14	31912600	31914000	E82
chr14	31914000	31914400	E74
chr14	31914400	31914600	E48
chr14	31914600	31914800	E74
chr14	31914800	31915000	E75
chr14	31915000	31916800	E74
chr14	31916800	31917000	E80
chr14	31917000	31918800	E74
chr14	31918800	31919200	E82
chr14	31919200	31919800	E25
chr14	31919800	31920000	E48
chr14	31920000	31921600	E74
chr14	31921600	31921800	E13
chr14	31921800	31923400	E82
chr14	31923400	31923600	E25
chr14	31923600	31923800	E38
chr14	31923800	31924000	E48
chr14	31924000	31924200	E37
chr14	31924200	31924400	E25
chr14	31924400	31924600	E37
chr14	31924600	31924800	E38
chr14	31924800	31925000	E37
chr14	31925000	31925200	E35
chr14	31925200	31925400	E27
chr14	31925400	31925600	E29
chr14	31925600	31925800	E28
chr14	31925800	31926200	E19
chr14	31926200	31926800	E20
chr14	31926800	31927200	E85
chr14	31927200	31927400	E24
chr14	31927400	31927600	E32
chr14	31927600	31927800	E56
chr14	31927800	31928000	E48
chr14	31928000	31930000	E74
chr14	31930000	31930200	E48
chr14	31930200	31930400	E74
chr14	31930400	31930600	E72
chr14	31930600	31930800	E71
chr14	31930800	31931000	E80
chr14	31931000	31931600	E74
chr14	31931600	31931800	E48
chr14	31931800	31933000	E74
chr14	31933000	31933200	E82
chr14	31933200	31933400	E7
chr14	31933400	31933600	E82
chr14	31933600	31933800	E49
chr14	31933800	31934000	E55
chr14	31934000	31934200	E37
chr14	31934200	31935400	E74
chr14	31935400	31935600	E72
chr14	31935600	31939400	E74
chr14	31939400	31939600	E72
chr14	31939600	31941200	E74
chr14	31941200	31941400	E25
chr14	31941400	31943400	E74
chr14	31943400	31943600	E48
chr14	31943600	31944600	E74
chr14	31944600	31944800	E48
chr14	31944800	31945000	E77
chr14	31945000	31945800	E74
chr14	31945800	31946000	E48
chr14	31946000	31947000	E74
chr14	31947000	31947400	E72
chr14	31947400	31948400	E74
chr14	31948400	31948600	E48
chr14	31948600	31949200	E74
chr14	31949200	31951000	E82
chr14	31951000	31953400	E74
chr14	31953400	31953600	E48
chr14	31953600	31953800	E76
chr14	31953800	31954000	E72
chr14	31954000	31955000	E74
chr14	31955000	31955200	E77
chr14	31955200	31955400	E72
chr14	31955400	31956800	E74
chr14	31956800	31957000	E46
chr14	31957000	31957200	E37
chr14	31957200	31957400	E48
chr14	31957400	31957600	E13
chr14	31957600	31957800	E38
chr14	31957800	31958200	E82
chr14	31958200	31958400	E56
chr14	31958400	31958600	E13
chr14	31958600	31958800	E16
chr14	31958800	31959000	E58
chr14	31959000	31959200	E16
chr14	31959200	31959400	E14
chr14	31959400	31959600	E62
chr14	31959600	31959800	E68
chr14	31959800	31960000	E16
chr14	31960000	31960600	E82
chr14	31960600	31960800	E13
chr14	31960800	31961800	E82
chr14	31961800	31962000	E16
chr14	31962000	31962200	E35
chr14	31962200	31962400	E37
chr14	31962400	31962600	E54
chr14	31962600	31962800	E16
chr14	31962800	31963000	E84
chr14	31963000	31963400	E74
chr14	31963400	31963600	E45
chr14	31963600	31964000	E74
chr14	31964000	31964200	E46
chr14	31964200	31967800	E74
chr14	31967800	31968000	E72
chr14	31968000	31970800	E74
chr14	31970800	31971000	E72
chr14	31971000	31974200	E74
chr14	31974200	31974400	E45
chr14	31974400	31978000	E74
chr14	31978000	31978200	E48
chr14	31978200	31979400	E74
chr14	31979400	31979600	E25
chr14	31979600	31984400	E74
chr14	31984400	31984600	E76
chr14	31984600	31985600	E74
chr14	31985600	31985800	E48
chr14	31985800	31987600	E74
chr14	31987600	31987800	E46
chr14	31987800	31988600	E74
chr14	31988600	31988800	E48
chr14	31988800	31991400	E74
chr14	31991400	31991800	E72
chr14	31991800	31993600	E74
chr14	31993600	31993800	E72
chr14	31993800	31994400	E74
chr14	31994400	31994600	E72
chr14	31994600	31999800	E73
chr14	31999800	32003000	E74
chr14	32003000	32003200	E80
chr14	32003200	32003400	E74
chr14	32003400	32003600	E48
chr14	32003600	32005000	E74
chr14	32005000	32005400	E71
chr14	32005400	32007400	E74
chr14	32007400	32007600	E72
chr14	32007600	32009400	E74
chr14	32009400	32009600	E46
chr14	32009600	32009800	E48
chr14	32009800	32010800	E74
chr14	32010800	32011000	E71
chr14	32011000	32013000	E74
chr14	32013000	32013200	E77
chr14	32013200	32013400	E84
chr14	32013400	32013600	E82
chr14	32013600	32013800	E55
chr14	32013800	32014000	E48
chr14	32014000	32014200	E55
chr14	32014200	32014400	E38
chr14	32014400	32014600	E36
chr14	32014600	32014800	E25
chr14	32014800	32015000	E44
chr14	32015000	32015600	E74
chr14	32015600	32015800	E76
chr14	32015800	32016000	E72
chr14	32016000	32018200	E74
chr14	32018200	32018400	E72
chr14	32018400	32020800	E74
chr14	32020800	32021000	E80
chr14	32021000	32021400	E74
chr14	32021400	32021600	E48
chr14	32021600	32022200	E74
chr14	32022200	32022400	E72
chr14	32022400	32024600	E74
chr14	32024600	32024800	E78
chr14	32024800	32025600	E74
chr14	32025600	32025800	E72
chr14	32025800	32026200	E74
chr14	32026200	32026400	E45
chr14	32026400	32027600	E74
chr14	32027600	32027800	E71
chr14	32027800	32028400	E74
chr14	32028400	32028600	E13
chr14	32028600	32028800	E82
chr14	32028800	32029200	E74
chr14	32029200	32029400	E71
chr14	32029400	32029600	E49
chr14	32029600	32029800	E38
chr14	32029800	32030000	E32
chr14	32030000	32030200	E26
chr14	32030200	32030400	E20
chr14	32030400	32030600	E19
chr14	32030600	32030800	E20
chr14	32030800	32031200	E19
chr14	32031200	32031400	E20
chr14	32031400	32031600	E26
chr14	32031600	32031800	E27
chr14	32031800	32032000	E35
chr14	32032000	32032200	E31
chr14	32032200	32032400	E25
chr14	32032400	32032600	E82
chr14	32032600	32032800	E25
chr14	32032800	32033000	E82
chr14	32033000	32033200	E48
chr14	32033200	32033400	E25
chr14	32033400	32034000	E82
chr14	32034000	32034600	E25
chr14	32034600	32037000	E74
chr14	32037000	32037200	E76
chr14	32037200	32037600	E82
chr14	32037600	32037800	E13
chr14	32037800	32038000	E8
chr14	32038000	32038200	E82
chr14	32038200	32038400	E39
chr14	32038400	32038600	E82
chr14	32038600	32038800	E13
chr14	32038800	32040200	E74
chr14	32040200	32040400	E72
chr14	32040400	32040600	E46
chr14	32040600	32042000	E74
chr14	32042000	32042200	E45
chr14	32042200	32042400	E71
chr14	32042400	32043600	E74
chr14	32043600	32043800	E48
chr14	32043800	32044600	E74
chr14	32044600	32044800	E36
chr14	32044800	32045000	E37
chr14	32045000	32045200	E13
chr14	32045200	32045400	E82
chr14	32045400	32045600	E36
chr14	32045600	32046000	E55
chr14	32046000	32046200	E54
chr14	32046200	32046400	E38
chr14	32046400	32046600	E55
chr14	32046600	32046800	E38
chr14	32046800	32047000	E37
chr14	32047000	32047200	E54
chr14	32047200	32047400	E36
chr14	32047400	32047600	E53
chr14	32047600	32047800	E36
chr14	32047800	32048000	E37
chr14	32048000	32048200	E55
chr14	32048200	32048400	E48
chr14	32048400	32051600	E74
chr14	32051600	32051800	E46
chr14	32051800	32052000	E71
chr14	32052000	32054000	E74
chr14	32054000	32054200	E48
chr14	32054200	32054400	E74
chr14	32054400	32054600	E45
chr14	32054600	32054800	E55
chr14	32054800	32055000	E56
chr14	32055000	32055400	E54
chr14	32055400	32055600	E31
chr14	32055600	32055800	E54
chr14	32055800	32056200	E55
chr14	32056200	32056400	E74
chr14	32056400	32056600	E77
chr14	32056600	32057000	E74
chr14	32057000	32057200	E72
chr14	32057200	32059600	E74
chr14	32059600	32059800	E45
chr14	32059800	32061200	E74
chr14	32061200	32061400	E45
chr14	32061400	32062200	E74
chr14	32062200	32062400	E38
chr14	32062400	32062600	E55
chr14	32062600	32062800	E36
chr14	32062800	32063000	E38
chr14	32063000	32063400	E35
chr14	32063400	32063600	E38
chr14	32063600	32063800	E36
chr14	32063800	32064000	E39
chr14	32064000	32064400	E37
chr14	32064400	32064600	E56
chr14	32064600	32064800	E35
chr14	32064800	32065200	E52
chr14	32065200	32065400	E36
chr14	32065400	32066200	E74
chr14	32066200	32066400	E48
chr14	32066400	32067400	E74
chr14	32067400	32067600	E72
chr14	32067600	32069600	E74
chr14	32069600	32069800	E72
chr14	32069800	32070400	E74
chr14	32070400	32070600	E46
chr14	32070600	32082400	E74
chr14	32082400	32082600	E80
chr14	32082600	32082800	E71
chr14	32082800	32083000	E72
chr14	32083000	32086800	E74
chr14	32086800	32087000	E75
chr14	32087000	32087600	E74
chr14	32087600	32087800	E72
chr14	32087800	32088000	E79
chr14	32088000	32093200	E74
chr14	32093200	32093400	E72
chr14	32093400	32097200	E74
chr14	32097200	32097400	E13
chr14	32097400	32099600	E74
chr14	32099600	32099800	E72
chr14	32099800	32100400	E74
chr14	32100400	32100600	E71
chr14	32100600	32102400	E74
chr14	32102400	32102600	E49
chr14	32102600	32102800	E78
chr14	32102800	32103200	E74
chr14	32103200	32103400	E25
chr14	32103400	32107800	E74
chr14	32107800	32108200	E72
chr14	32108200	32110800	E74
chr14	32110800	32111000	E44
chr14	32111000	32112800	E74
chr14	32112800	32113000	E72
chr14	32113000	32116400	E74
chr14	32116400	32116600	E49
chr14	32116600	32116800	E74
chr14	32116800	32117000	E45
chr14	32117000	32118600	E74
chr14	32118600	32118800	E80
chr14	32118800	32122600	E74
chr14	32122600	32122800	E72
chr14	32122800	32125800	E74
chr14	32125800	32126000	E46
chr14	32126000	32126200	E74
chr14	32126200	32126400	E72
chr14	32126400	32126600	E46
chr14	32126600	32128800	E74
chr14	32128800	32129000	E54
chr14	32129000	32129200	E55
chr14	32129200	32129400	E37
chr14	32129400	32129600	E32
chr14	32129600	32129800	E25
chr14	32129800	32130200	E23
chr14	32130200	32133000	E74
chr14	32133000	32133200	E71
chr14	32133200	32133400	E74
chr14	32133400	32133600	E48
chr14	32133600	32133800	E74
chr14	32133800	32134000	E80
chr14	32134000	32137400	E74
chr14	32137400	32137600	E72
chr14	32137600	32140400	E74
chr14	32140400	32140600	E72
chr14	32140600	32143200	E74
chr14	32143200	32143400	E44
chr14	32143400	32143600	E82
chr14	32143600	32144600	E74
chr14	32144600	32144800	E72
chr14	32144800	32146600	E74
chr14	32146600	32146800	E71
chr14	32146800	32147000	E78
chr14	32147000	32147400	E74
chr14	32147400	32147800	E48
chr14	32147800	32148000	E74
chr14	32148000	32148200	E75
chr14	32148200	32149800	E74
chr14	32149800	32150000	E82
chr14	32150000	32150200	E13
chr14	32150200	32150800	E82
chr14	32150800	32151000	E23
chr14	32151000	32152000	E82
chr14	32152000	32152200	E13
chr14	32152200	32152400	E82
chr14	32152400	32152600	E7
chr14	32152600	32153200	E82
chr14	32153200	32153400	E44
chr14	32153400	32156200	E74
chr14	32156200	32156400	E72
chr14	32156400	32159800	E74
chr14	32159800	32160000	E71
chr14	32160000	32160600	E74
chr14	32160600	32160800	E72
chr14	32160800	32161800	E74
chr14	32161800	32162000	E25
chr14	32162000	32162200	E82
chr14	32162200	32164800	E74
chr14	32164800	32165000	E72
chr14	32165000	32169000	E74
chr14	32169000	32169200	E25
chr14	32169200	32174800	E74
chr14	32174800	32175000	E46
chr14	32175000	32176800	E74
chr14	32176800	32177000	E72
chr14	32177000	32180800	E74
chr14	32180800	32181000	E46
chr14	32181000	32184400	E74
chr14	32184400	32184600	E48
chr14	32184600	32185600	E74
chr14	32185600	32185800	E72
chr14	32185800	32188200	E74
chr14	32188200	32188400	E72
chr14	32188400	32188800	E74
chr14	32188800	32189000	E72
chr14	32189000	32190000	E74
chr14	32190000	32190400	E72
chr14	32190400	32190800	E74
chr14	32190800	32191000	E46
chr14	32191000	32193000	E74
chr14	32193000	32193200	E71
chr14	32193200	32201600	E73
chr14	32201600	32202000	E47
chr14	32202000	32205200	E73
chr14	32205200	32205400	E72
chr14	32205400	32205800	E74
chr14	32205800	32206000	E46
chr14	32206000	32210400	E74
chr14	32210400	32210600	E13
chr14	32210600	32211800	E74
chr14	32211800	32212000	E72
chr14	32212000	32216800	E73
chr14	32216800	32217000	E72
chr14	32217000	32220800	E73
chr14	32220800	32222000	E74
chr14	32222000	32222200	E72
chr14	32222200	32223000	E74
chr14	32223000	32223200	E71
chr14	32223200	32223400	E81
chr14	32223400	32227400	E74
chr14	32227400	32227600	E25
chr14	32227600	32238200	E73
chr14	32238200	32238400	E72
chr14	32238400	32244200	E74
chr14	32244200	32244400	E46
chr14	32244400	32246400	E74
chr14	32246400	32246600	E71
chr14	32246600	32246800	E48
chr14	32246800	32247000	E74
chr14	32247000	32247200	E46
chr14	32247200	32249400	E74
chr14	32249400	32249600	E72
chr14	32249600	32252600	E74
chr14	32252600	32252800	E72
chr14	32252800	32254200	E74
chr14	32254200	32254600	E72
chr14	32254600	32259400	E74
chr14	32259400	32259600	E72
chr14	32259600	32259800	E74
chr14	32259800	32260000	E72
chr14	32260000	32269600	E73
chr14	32269600	32269800	E47
chr14	32269800	32270400	E74
chr14	32270400	32270600	E78
chr14	32270600	32274400	E74
chr14	32274400	32274600	E45
chr14	32274600	32276200	E74
chr14	32276200	32276400	E72
chr14	32276400	32276600	E79
chr14	32276600	32280000	E73
chr14	32280000	32280200	E72
chr14	32280200	32292200	E73
chr14	32292200	32292400	E47
chr14	32292400	32294000	E73
chr14	32294000	32294200	E47
chr14	32294200	32296200	E73
chr14	32296200	32296400	E72
chr14	32296400	32297200	E74
chr14	32297200	32297400	E46
chr14	32297400	32298400	E74
chr14	32298400	32298600	E46
chr14	32298600	32298800	E72
chr14	32298800	32299000	E74
chr14	32299000	32299200	E72
chr14	32299200	32299400	E45
chr14	32299400	32299600	E78
chr14	32299600	32299800	E72
chr14	32299800	32302800	E74
chr14	32302800	32303000	E45
chr14	32303000	32304400	E74
chr14	32304400	32304600	E48
chr14	32304600	32304800	E82
chr14	32304800	32305000	E7
chr14	32305000	32305200	E48
chr14	32305200	32308600	E74
chr14	32308600	32308800	E45
chr14	32308800	32309800	E74
chr14	32309800	32310000	E46
chr14	32310000	32311200	E74
chr14	32311200	32311400	E48
chr14	32311400	32311600	E38
chr14	32311600	32312000	E55
chr14	32312000	32312200	E54
chr14	32312200	32312600	E55
chr14	32312600	32312800	E37
chr14	32312800	32313200	E55
chr14	32313200	32314200	E74
chr14	32314200	32314400	E80
chr14	32314400	32315400	E74
chr14	32315400	32315600	E76
chr14	32315600	32317400	E74
chr14	32317400	32317600	E45
chr14	32317600	32318400	E74
chr14	32318400	32318600	E72
chr14	32318600	32319000	E74
chr14	32319000	32319200	E45
chr14	32319200	32320600	E74
chr14	32320600	32320800	E48
chr14	32320800	32321400	E74
chr14	32321400	32322600	E82
chr14	32322600	32322800	E13
chr14	32322800	32323200	E12
chr14	32323200	32323400	E15
chr14	32323400	32323800	E14
chr14	32323800	32324000	E69
chr14	32324000	32324200	E14
chr14	32324200	32324600	E69
chr14	32324600	32325000	E15
chr14	32325000	32325200	E16
chr14	32325200	32325600	E82
chr14	32325600	32326000	E74
chr14	32326000	32326200	E72
chr14	32326200	32326400	E74
chr14	32326400	32326600	E48
chr14	32326600	32328800	E74
chr14	32328800	32329000	E46
chr14	32329000	32336800	E74
chr14	32336800	32337000	E7
chr14	32337000	32337200	E57
chr14	32337200	32337400	E40
chr14	32337400	32337600	E16
chr14	32337600	32338000	E15
chr14	32338000	32338400	E82
chr14	32338400	32343000	E74
chr14	32343000	32343200	E72
chr14	32343200	32343400	E45
chr14	32343400	32344000	E74
chr14	32344000	32344200	E45
chr14	32344200	32351000	E74
chr14	32351000	32351200	E45
chr14	32351200	32352800	E74
chr14	32352800	32353000	E44
chr14	32353000	32359800	E74
chr14	32359800	32360000	E46
chr14	32360000	32361400	E74
chr14	32361400	32361600	E71
chr14	32361600	32361800	E46
chr14	32361800	32363400	E74
chr14	32363400	32363600	E46
chr14	32363600	32364800	E74
chr14	32364800	32365000	E25
chr14	32365000	32365600	E82
chr14	32365600	32365800	E13
chr14	32365800	32366000	E82
chr14	32366000	32367800	E74
chr14	32367800	32368000	E45
chr14	32368000	32368200	E74
chr14	32368200	32368400	E46
chr14	32368400	32369800	E74
chr14	32369800	32370000	E76
chr14	32370000	32371000	E74
chr14	32371000	32371200	E46
chr14	32371200	32371600	E74
chr14	32371600	32371800	E48
chr14	32371800	32372600	E74
chr14	32372600	32372800	E46
chr14	32372800	32378000	E73
chr14	32378000	32378200	E72
chr14	32378200	32384200	E73
chr14	32384200	32384400	E72
chr14	32384400	32384600	E74
chr14	32384600	32384800	E72
chr14	32384800	32393200	E73
chr14	32393200	32393400	E71
chr14	32393400	32393600	E72
chr14	32393600	32398600	E74
chr14	32398600	32398800	E6
chr14	32398800	32399200	E82
chr14	32399200	32399400	E5
chr14	32399400	32399600	E12
chr14	32399600	32399800	E8
chr14	32399800	32400200	E13
chr14	32400200	32400400	E76
chr14	32400400	32401000	E74
chr14	32401000	32401200	E77
chr14	32401200	32401800	E74
chr14	32401800	32402000	E45
chr14	32402000	32402400	E74
chr14	32402400	32402600	E44
chr14	32402600	32403000	E74
chr14	32403000	32403200	E76
chr14	32403200	32404200	E74
chr14	32404200	32404400	E72
chr14	32404400	32405200	E74
chr14	32405200	32405400	E72
chr14	32405400	32406200	E74
chr14	32406200	32406400	E72
chr14	32406400	32406600	E6
chr14	32406600	32406800	E74
chr14	32406800	32407000	E12
chr14	32407000	32407200	E5
chr14	32407200	32407400	E12
chr14	32407400	32407800	E83
chr14	32407800	32408000	E82
chr14	32408000	32408600	E73
chr14	32408600	32412600	E74
chr14	32412600	32412800	E13
chr14	32412800	32413200	E82
chr14	32413200	32413400	E74
chr14	32413400	32413600	E48
chr14	32413600	32413800	E56
chr14	32413800	32414000	E40
chr14	32414000	32414200	E62
chr14	32414200	32414800	E40
chr14	32414800	32415000	E8
chr14	32415000	32416600	E82
chr14	32416600	32417000	E83
chr14	32417000	32417200	E82
chr14	32417200	32417400	E13
chr14	32417400	32420200	E74
chr14	32420200	32420400	E72
chr14	32420400	32421000	E74
chr14	32421000	32421200	E48
chr14	32421200	32421400	E74
chr14	32421400	32421600	E48
chr14	32421600	32422600	E74
chr14	32422600	32423400	E82
chr14	32423400	32423600	E13
chr14	32423600	32423800	E82
chr14	32423800	32424000	E6
chr14	32424000	32425600	E74
chr14	32425600	32425800	E46
chr14	32425800	32426000	E72
chr14	32426000	32427200	E74
chr14	32427200	32427400	E46
chr14	32427400	32430200	E74
chr14	32430200	32430400	E46
chr14	32430400	32433600	E74
chr14	32433600	32433800	E72
chr14	32433800	32434000	E6
chr14	32434000	32434200	E7
chr14	32434200	32434400	E13
chr14	32434400	32434600	E5
chr14	32434600	32434800	E6
chr14	32434800	32435000	E8
chr14	32435000	32435200	E9
chr14	32435200	32435400	E8
chr14	32435400	32435600	E10
chr14	32435600	32435800	E8
chr14	32435800	32436000	E4
chr14	32436000	32436400	E3
chr14	32436400	32437000	E2
chr14	32437000	32437200	E18
chr14	32437200	32437400	E2
chr14	32437400	32437600	E65
chr14	32437600	32437800	E2
chr14	32437800	32438000	E3
chr14	32438000	32438200	E66
chr14	32438200	32438600	E3
chr14	32438600	32438800	E4
chr14	32438800	32439000	E82
chr14	32439000	32439200	E6
chr14	32439200	32439800	E82
chr14	32439800	32440000	E25
chr14	32440000	32440200	E13
chr14	32440200	32444200	E74
chr14	32444200	32444400	E46
chr14	32444400	32446600	E74
chr14	32446600	32446800	E45
chr14	32446800	32447000	E72
chr14	32447000	32449200	E74
chr14	32449200	32449400	E46
chr14	32449400	32452000	E74
chr14	32452000	32452200	E48
chr14	32452200	32452800	E74
chr14	32452800	32453000	E77
chr14	32453000	32453200	E82
chr14	32453200	32453400	E6
chr14	32453400	32453600	E5
chr14	32453600	32453800	E50
chr14	32453800	32454000	E7
chr14	32454000	32454400	E82
chr14	32454400	32454600	E45
chr14	32454600	32456600	E74
chr14	32456600	32456800	E71
chr14	32456800	32459000	E74
chr14	32459000	32459200	E46
chr14	32459200	32460600	E74
chr14	32460600	32460800	E72
chr14	32460800	32461000	E74
chr14	32461000	32461200	E46
chr14	32461200	32462200	E74
chr14	32462200	32462400	E46
chr14	32462400	32462800	E74
chr14	32462800	32463000	E72
chr14	32463000	32464000	E74
chr14	32464000	32464200	E48
chr14	32464200	32464400	E74
chr14	32464400	32464600	E45
chr14	32464600	32468000	E74
chr14	32468000	32468200	E72
chr14	32468200	32473600	E74
chr14	32473600	32473800	E71
chr14	32473800	32475000	E74
chr14	32475000	32475600	E82
chr14	32475600	32477200	E83
chr14	32477200	32477800	E82
chr14	32477800	32478600	E74
chr14	32478600	32478800	E48
chr14	32478800	32483800	E74
chr14	32483800	32484000	E72
chr14	32484000	32489600	E74
chr14	32489600	32490400	E84
chr14	32490400	32490600	E15
chr14	32490600	32490800	E12
chr14	32490800	32491400	E82
chr14	32491400	32491600	E76
chr14	32491600	32499800	E74
chr14	32499800	32500000	E48
chr14	32500000	32502000	E74
chr14	32502000	32502200	E45
chr14	32502200	32503200	E74
chr14	32503200	32503400	E48
chr14	32503400	32506200	E74
chr14	32506200	32506400	E13
chr14	32506400	32510000	E74
chr14	32510000	32510200	E72
chr14	32510200	32511000	E74
chr14	32511000	32511400	E48
chr14	32511400	32512800	E82
chr14	32512800	32513200	E6
chr14	32513200	32513400	E82
chr14	32513400	32516200	E74
chr14	32516200	32516400	E46
chr14	32516400	32516600	E74
chr14	32516600	32516800	E48
chr14	32516800	32517000	E82
chr14	32517000	32517200	E13
chr14	32517200	32517400	E82
chr14	32517400	32517600	E13
chr14	32517600	32518600	E74
chr14	32518600	32519200	E55
chr14	32519200	32519400	E76
chr14	32519400	32519600	E48
chr14	32519600	32521400	E74
chr14	32521400	32521600	E72
chr14	32521600	32521800	E46
chr14	32521800	32522200	E74
chr14	32522200	32522400	E46
chr14	32522400	32527400	E74
chr14	32527400	32527600	E46
chr14	32527600	32528800	E74
chr14	32528800	32529200	E72
chr14	32529200	32533400	E74
chr14	32533400	32533600	E81
chr14	32533600	32534000	E74
chr14	32534000	32534200	E25
chr14	32534200	32538600	E74
chr14	32538600	32538800	E45
chr14	32538800	32542600	E74
chr14	32542600	32542800	E82
chr14	32542800	32543000	E13
chr14	32543000	32544600	E82
chr14	32544600	32544800	E25
chr14	32544800	32545000	E23
chr14	32545000	32545200	E26
chr14	32545200	32545400	E28
chr14	32545400	32545600	E21
chr14	32545600	32545800	E19
chr14	32545800	32546000	E20
chr14	32546000	32546200	E85
chr14	32546200	32546800	E19
chr14	32546800	32547000	E20
chr14	32547000	32547400	E19
chr14	32547400	32547600	E20
chr14	32547600	32548000	E28
chr14	32548000	32548200	E26
chr14	32548200	32548800	E24
chr14	32548800	32549000	E31
chr14	32549000	32549200	E25
chr14	32549200	32549400	E23
chr14	32549400	32549800	E25
chr14	32549800	32550200	E82
chr14	32550200	32550400	E25
chr14	32550400	32550800	E82
chr14	32550800	32551000	E5
chr14	32551000	32551200	E23
chr14	32551200	32551600	E70
chr14	32551600	32552000	E51
chr14	32552000	32552200	E1
chr14	32552200	32552400	E18
chr14	32552400	32552600	E22
chr14	32552600	32552800	E13
chr14	32552800	32553200	E82
chr14	32553200	32553400	E25
chr14	32553400	32553800	E82
chr14	32553800	32554000	E25
chr14	32554000	32554200	E7
chr14	32554200	32554600	E82
chr14	32554600	32554800	E16
chr14	32554800	32555800	E83
chr14	32555800	32557000	E82
chr14	32557000	32557200	E25
chr14	32557200	32559400	E82
chr14	32559400	32559600	E13
chr14	32559600	32559800	E46
chr14	32559800	32560000	E74
chr14	32560000	32560200	E72
chr14	32560200	32563600	E74
chr14	32563600	32564000	E82
chr14	32564000	32564200	E7
chr14	32564200	32564800	E82
chr14	32564800	32565000	E48
chr14	32565000	32566200	E74
chr14	32566200	32566400	E25
chr14	32566400	32570400	E74
chr14	32570400	32570600	E48
chr14	32570600	32570800	E36
chr14	32570800	32571000	E35
chr14	32571000	32571200	E42
chr14	32571200	32571400	E34
chr14	32571400	32571600	E33
chr14	32571600	32571800	E39
chr14	32571800	32572000	E42
chr14	32572000	32572200	E70
chr14	32572200	32572400	E23
chr14	32572400	32572600	E56
chr14	32572600	32572800	E82
chr14	32572800	32573600	E25
chr14	32573600	32574200	E84
chr14	32574200	32576400	E74
chr14	32576400	32576600	E25
chr14	32576600	32576800	E82
chr14	32576800	32577000	E13
chr14	32577000	32578000	E74
chr14	32578000	32578200	E72
chr14	32578200	32580000	E74
chr14	32580000	32580200	E48
chr14	32580200	32582400	E74
chr14	32582400	32582600	E49
chr14	32582600	32584200	E74
chr14	32584200	32584400	E72
chr14	32584400	32590400	E73
chr14	32590400	32591600	E74
chr14	32591600	32591800	E72
chr14	32591800	32601000	E74
chr14	32601000	32601400	E46
chr14	32601400	32602400	E74
chr14	32602400	32602600	E48
chr14	32602600	32603200	E74
chr14	32603200	32603400	E45
chr14	32603400	32604000	E82
chr14	32604000	32604200	E13
chr14	32604200	32608600	E74
chr14	32608600	32608800	E80
chr14	32608800	32609400	E74
chr14	32609400	32609600	E48
chr14	32609600	32609800	E7
chr14	32609800	32611200	E82
chr14	32611200	32611400	E13
chr14	32611400	32611600	E82
chr14	32611600	32613800	E74
chr14	32613800	32614000	E48
chr14	32614000	32617600	E74
chr14	32617600	32617800	E82
chr14	32617800	32618000	E38
chr14	32618000	32618200	E25
chr14	32618200	32619400	E74
chr14	32619400	32619600	E44
chr14	32619600	32621200	E74
chr14	32621200	32621800	E82
chr14	32621800	32622000	E13
chr14	32622000	32624200	E74
chr14	32624200	32624400	E72
chr14	32624400	32626200	E74
chr14	32626200	32626400	E75
chr14	32626400	32627200	E74
chr14	32627200	32627400	E48
chr14	32627400	32633400	E74
chr14	32633400	32633600	E48
chr14	32633600	32634600	E74
chr14	32634600	32634800	E56
chr14	32634800	32635000	E48
chr14	32635000	32635200	E38
chr14	32635200	32635400	E39
chr14	32635400	32635600	E7
chr14	32635600	32635800	E8
chr14	32635800	32636000	E13
chr14	32636000	32636400	E82
chr14	32636400	32636600	E44
chr14	32636600	32638000	E74
chr14	32638000	32638200	E45
chr14	32638200	32638800	E48
chr14	32638800	32639200	E55
chr14	32639200	32640400	E74
chr14	32640400	32640600	E76
chr14	32640600	32640800	E77
chr14	32640800	32641000	E25
chr14	32641000	32641200	E48
chr14	32641200	32644000	E74
chr14	32644000	32644200	E13
chr14	32644200	32644800	E82
chr14	32644800	32654800	E74
chr14	32654800	32655000	E13
chr14	32655000	32655200	E59
chr14	32655200	32655600	E61
chr14	32655600	32655800	E59
chr14	32655800	32656000	E61
chr14	32656000	32656200	E62
chr14	32656200	32656400	E15
chr14	32656400	32656600	E16
chr14	32656600	32658000	E82
chr14	32658000	32658200	E13
chr14	32658200	32658400	E82
chr14	32658400	32658800	E13
chr14	32658800	32659000	E82
chr14	32659000	32659200	E13
chr14	32659200	32659400	E82
chr14	32659400	32659600	E39
chr14	32659600	32659800	E38
chr14	32659800	32660000	E55
chr14	32660000	32660200	E48
chr14	32660200	32660800	E82
chr14	32660800	32662200	E74
chr14	32662200	32662400	E25
chr14	32662400	32663200	E74
chr14	32663200	32663400	E72
chr14	32663400	32663600	E46
chr14	32663600	32664000	E74
chr14	32664000	32664200	E25
chr14	32664200	32665400	E82
chr14	32665400	32665600	E13
chr14	32665600	32666400	E82
chr14	32666400	32666600	E13
chr14	32666600	32666800	E16
chr14	32666800	32667200	E22
chr14	32667200	32667400	E32
chr14	32667400	32667600	E68
chr14	32667600	32667800	E57
chr14	32667800	32668000	E15
chr14	32668000	32668200	E13
chr14	32668200	32668400	E82
chr14	32668400	32668800	E13
chr14	32668800	32669000	E48
chr14	32669000	32669200	E13
chr14	32669200	32669400	E68
chr14	32669400	32669600	E67
chr14	32669600	32669800	E17
chr14	32669800	32670000	E19
chr14	32670000	32670400	E85
chr14	32670400	32670600	E28
chr14	32670600	32670800	E20
chr14	32670800	32671000	E85
chr14	32671000	32672400	E28
chr14	32672400	32672600	E19
chr14	32672600	32673000	E20
chr14	32673000	32673400	E28
chr14	32673400	32673600	E26
chr14	32673600	32673800	E24
chr14	32673800	32674000	E23
chr14	32674000	32674200	E16
chr14	32674200	32674400	E25
chr14	32674400	32674600	E56
chr14	32674600	32674800	E57
chr14	32674800	32675000	E58
chr14	32675000	32675200	E51
chr14	32675200	32675400	E32
chr14	32675400	32675600	E24
chr14	32675600	32675800	E51
chr14	32675800	32676000	E57
chr14	32676000	32676200	E22
chr14	32676200	32676400	E13
chr14	32676400	32676600	E82
chr14	32676600	32676800	E74
chr14	32676800	32677000	E72
chr14	32677000	32680200	E74
chr14	32680200	32680400	E46
chr14	32680400	32684000	E74
chr14	32684000	32684200	E48
chr14	32684200	32684800	E82
chr14	32684800	32685000	E56
chr14	32685000	32685200	E38
chr14	32685200	32685600	E82
chr14	32685600	32685800	E22
chr14	32685800	32686000	E12
chr14	32686000	32686400	E82
chr14	32686400	32686600	E13
chr14	32686600	32686800	E82
chr14	32686800	32687200	E13
chr14	32687200	32687600	E82
chr14	32687600	32688600	E74
chr14	32688600	32688800	E44
chr14	32688800	32689200	E74
chr14	32689200	32689400	E48
chr14	32689400	32689600	E49
chr14	32689600	32689800	E74
chr14	32689800	32690000	E72
chr14	32690000	32692200	E74
chr14	32692200	32692400	E76
chr14	32692400	32693200	E74
chr14	32693200	32693400	E46
chr14	32693400	32693600	E72
chr14	32693600	32694000	E74
chr14	32694000	32694200	E45
chr14	32694200	32694800	E74
chr14	32694800	32695000	E46
chr14	32695000	32695200	E74
chr14	32695200	32695400	E48
chr14	32695400	32695600	E72
chr14	32695600	32697600	E74
chr14	32697600	32697800	E48
chr14	32697800	32698000	E74
chr14	32698000	32698200	E72
chr14	32698200	32699000	E74
chr14	32699000	32699200	E72
chr14	32699200	32704000	E74
chr14	32704000	32704200	E48
chr14	32704200	32710200	E74
chr14	32710200	32710400	E72
chr14	32710400	32710800	E74
chr14	32710800	32711000	E72
chr14	32711000	32712600	E74
chr14	32712600	32712800	E48
chr14	32712800	32713800	E74
chr14	32713800	32714000	E45
chr14	32714000	32716200	E74
chr14	32716200	32716400	E72
chr14	32716400	32718800	E74
chr14	32718800	32719000	E45
chr14	32719000	32720400	E74
chr14	32720400	32720600	E76
chr14	32720600	32721000	E82
chr14	32721000	32721200	E83
chr14	32721200	32721400	E22
chr14	32721400	32721600	E23
chr14	32721600	32721800	E84
chr14	32721800	32724000	E74
chr14	32724000	32724200	E25
chr14	32724200	32724400	E82
chr14	32724400	32724600	E25
chr14	32724600	32724800	E82
chr14	32724800	32726000	E74
chr14	32726000	32726200	E7
chr14	32726200	32727400	E82
chr14	32727400	32727600	E13
chr14	32727600	32727800	E12
chr14	32727800	32728200	E11
chr14	32728200	32728400	E18
chr14	32728400	32728600	E21
chr14	32728600	32728800	E18
chr14	32728800	32729000	E64
chr14	32729000	32729400	E17
chr14	32729400	32729600	E18
chr14	32729600	32729800	E11
chr14	32729800	32730600	E12
chr14	32730600	32731000	E82
chr14	32731000	32732400	E74
chr14	32732400	32732600	E77
chr14	32732600	32739800	E73
chr14	32739800	32742800	E74
chr14	32742800	32743000	E45
chr14	32743000	32751600	E73
chr14	32751600	32751800	E47
chr14	32751800	32753400	E73
chr14	32753400	32757200	E74
chr14	32757200	32757400	E71
chr14	32757400	32757600	E72
chr14	32757600	32771200	E73
chr14	32771200	32771400	E47
chr14	32771400	32773600	E73
chr14	32773600	32773800	E45
chr14	32773800	32775000	E74
chr14	32775000	32775200	E48
chr14	32775200	32775800	E74
chr14	32775800	32776000	E78
chr14	32776000	32776600	E74
chr14	32776600	32776800	E37
chr14	32776800	32778600	E84
chr14	32778600	32783800	E73
chr14	32783800	32784000	E47
chr14	32784000	32788000	E73
chr14	32788000	32788200	E47
chr14	32788200	32789400	E73
chr14	32789400	32789600	E47
chr14	32789600	32813000	E73
chr14	32813000	32813400	E72
chr14	32813400	32814000	E74
chr14	32814000	32814200	E84
chr14	32814200	32814800	E15
chr14	32814800	32815000	E14
chr14	32815000	32815200	E15
chr14	32815200	32815400	E16
chr14	32815400	32815600	E84
chr14	32815600	32817000	E74
chr14	32817000	32817200	E78
chr14	32817200	32818800	E74
chr14	32818800	32819000	E37
chr14	32819000	32819200	E32
chr14	32819200	32819400	E37
chr14	32819400	32820600	E74
chr14	32820600	32820800	E44
chr14	32820800	32827800	E74
chr14	32827800	32828000	E72
chr14	32828000	32828200	E74
chr14	32828200	32828400	E72
chr14	32828400	32829400	E74
chr14	32829400	32829600	E48
chr14	32829600	32829800	E72
chr14	32829800	32837600	E73
chr14	32837600	32837800	E72
chr14	32837800	32843000	E74
chr14	32843000	32843200	E46
chr14	32843200	32843400	E74
chr14	32843400	32843600	E45
chr14	32843600	32844800	E74
chr14	32844800	32845000	E13
chr14	32845000	32848000	E74
chr14	32848000	32848200	E77
chr14	32848200	32848600	E55
chr14	32848600	32848800	E54
chr14	32848800	32852200	E74
chr14	32852200	32852400	E72
chr14	32852400	32854600	E74
chr14	32854600	32854800	E79
chr14	32854800	32860200	E73
chr14	32860200	32860400	E72
chr14	32860400	32864400	E73
chr14	32864400	32864600	E74
chr14	32864600	32864800	E72
chr14	32864800	32867600	E74
chr14	32867600	32867800	E45
chr14	32867800	32868600	E74
chr14	32868600	32868800	E25
chr14	32868800	32869800	E84
chr14	32869800	32870800	E74
chr14	32870800	32871000	E72
chr14	32871000	32874000	E74
chr14	32874000	32874200	E46
chr14	32874200	32874600	E74
chr14	32874600	32874800	E46
chr14	32874800	32876200	E74
chr14	32876200	32876400	E46
chr14	32876400	32878200	E74
chr14	32878200	32878400	E55
chr14	32878400	32878600	E53
chr14	32878600	32879000	E55
chr14	32879000	32879200	E54
chr14	32879200	32882200	E74
chr14	32882200	32882400	E75
chr14	32882400	32886800	E74
chr14	32886800	32887000	E72
chr14	32887000	32887400	E74
chr14	32887400	32887600	E45
chr14	32887600	32888400	E74
chr14	32888400	32888600	E25
chr14	32888600	32890600	E74
chr14	32890600	32890800	E77
chr14	32890800	32891400	E74
chr14	32891400	32891600	E55
chr14	32891600	32891800	E71
chr14	32891800	32892000	E55
chr14	32892000	32896000	E74
chr14	32896000	32896200	E48
chr14	32896200	32896400	E72
chr14	32896400	32900000	E74
chr14	32900000	32900200	E71
chr14	32900200	32900800	E74
chr14	32900800	32901000	E72
chr14	32901000	32901400	E74
chr14	32901400	32902000	E55
chr14	32902000	32902200	E53
chr14	32902200	32902400	E33
chr14	32902400	32902600	E31
chr14	32902600	32902800	E32
chr14	32902800	32903000	E30
chr14	32903000	32903600	E27
chr14	32903600	32904000	E23
chr14	32904000	32904200	E27
chr14	32904200	32904600	E23
chr14	32904600	32904800	E32
chr14	32904800	32905400	E25
chr14	32905400	32905600	E54
chr14	32905600	32905800	E55
chr14	32905800	32906400	E53
chr14	32906400	32906600	E54
chr14	32906600	32906800	E55
chr14	32906800	32907000	E53
chr14	32907000	32907200	E54
chr14	32907200	32907400	E52
chr14	32907400	32907600	E33
chr14	32907600	32907800	E70
chr14	32907800	32908000	E22
chr14	32908000	32908200	E70
chr14	32908200	32908400	E57
chr14	32908400	32908600	E52
chr14	32908600	32908800	E54
chr14	32908800	32909000	E84
chr14	32909000	32909200	E54
chr14	32909200	32914000	E74
chr14	32914000	32914400	E55
chr14	32914400	32914600	E54
chr14	32914600	32915000	E55
chr14	32915000	32915200	E84
chr14	32915200	32915400	E54
chr14	32915400	32917400	E74
chr14	32917400	32917600	E48
chr14	32917600	32918800	E74
chr14	32918800	32919000	E55
chr14	32919000	32919200	E48
chr14	32919200	32921400	E74
chr14	32921400	32921600	E48
chr14	32921600	32922400	E74
chr14	32922400	32922600	E48
chr14	32922600	32924400	E74
chr14	32924400	32924600	E48
chr14	32924600	32925000	E74
chr14	32925000	32925200	E72
chr14	32925200	32925400	E45
chr14	32925400	32927200	E74
chr14	32927200	32927400	E45
chr14	32927400	32927600	E77
chr14	32927600	32928800	E74
chr14	32928800	32929000	E46
chr14	32929000	32932600	E74
chr14	32932600	32932800	E77
chr14	32932800	32933800	E74
chr14	32933800	32934200	E46
chr14	32934200	32936200	E74
chr14	32936200	32936400	E72
chr14	32936400	32936600	E49
chr14	32936600	32938400	E74
chr14	32938400	32938600	E48
chr14	32938600	32943000	E74
chr14	32943000	32943200	E48
chr14	32943200	32945000	E74
chr14	32945000	32945200	E72
chr14	32945200	32947200	E74
chr14	32947200	32947400	E72
chr14	32947400	32947600	E73
chr14	32947600	32947800	E47
chr14	32947800	32965200	E73
chr14	32965200	32965400	E47
chr14	32965400	32972800	E73
chr14	32972800	32973600	E74
chr14	32973600	32973800	E72
chr14	32973800	32974800	E74
chr14	32974800	32975000	E72
chr14	32975000	32983000	E74
chr14	32983000	32983200	E25
chr14	32983200	32986200	E74
chr14	32986200	32986400	E46
chr14	32986400	33003400	E73
chr14	33003400	33003600	E47
chr14	33003600	33008400	E73
chr14	33008400	33008600	E44
chr14	33008600	33009600	E74
chr14	33009600	33009800	E80
chr14	33009800	33011800	E74
chr14	33011800	33012000	E53
chr14	33012000	33012200	E55
chr14	33012200	33012400	E48
chr14	33012400	33013200	E74
chr14	33013200	33013400	E72
chr14	33013400	33018200	E74
chr14	33018200	33018400	E46
chr14	33018400	33018800	E74
chr14	33018800	33019000	E46
chr14	33019000	33023200	E74
chr14	33023200	33023400	E45
chr14	33023400	33023600	E77
chr14	33023600	33027000	E74
chr14	33027000	33027200	E72
chr14	33027200	33030200	E74
chr14	33030200	33030400	E25
chr14	33030400	33030600	E82
chr14	33030600	33030800	E38
chr14	33030800	33031000	E57
chr14	33031000	33031200	E56
chr14	33031200	33031400	E84
chr14	33031400	33031600	E37
chr14	33031600	33031800	E42
chr14	33031800	33032000	E52
chr14	33032000	33032200	E57
chr14	33032200	33032400	E37
chr14	33032400	33032600	E54
chr14	33032600	33032800	E37
chr14	33032800	33033000	E55
chr14	33033000	33033200	E38
chr14	33033200	33033400	E37
chr14	33033400	33033600	E27
chr14	33033600	33034000	E8
chr14	33034000	33034200	E12
chr14	33034200	33034400	E7
chr14	33034400	33035000	E82
chr14	33035000	33035400	E25
chr14	33035400	33039600	E74
chr14	33039600	33040000	E82
chr14	33040000	33040200	E7
chr14	33040200	33040400	E6
chr14	33040400	33040600	E7
chr14	33040600	33040800	E50
chr14	33040800	33041000	E3
chr14	33041000	33041200	E10
chr14	33041200	33041400	E1
chr14	33041400	33041600	E65
chr14	33041600	33042000	E1
chr14	33042000	33042200	E66
chr14	33042200	33042400	E2
chr14	33042400	33042600	E9
chr14	33042600	33042800	E12
chr14	33042800	33043000	E82
chr14	33043000	33043200	E13
chr14	33043200	33043400	E82
chr14	33043400	33043600	E6
chr14	33043600	33044200	E82
chr14	33044200	33044400	E7
chr14	33044400	33044800	E82
chr14	33044800	33045200	E6
chr14	33045200	33045400	E7
chr14	33045400	33045600	E82
chr14	33045600	33045800	E7
chr14	33045800	33046000	E45
chr14	33046000	33046600	E74
chr14	33046600	33047000	E44
chr14	33047000	33047400	E41
chr14	33047400	33047800	E8
chr14	33047800	33048000	E40
chr14	33048000	33048200	E34
chr14	33048200	33048400	E6
chr14	33048400	33049000	E82
chr14	33049000	33049200	E13
chr14	33049200	33052200	E74
chr14	33052200	33052400	E72
chr14	33052400	33053000	E74
chr14	33053000	33053200	E45
chr14	33053200	33057600	E74
chr14	33057600	33057800	E25
chr14	33057800	33058000	E48
chr14	33058000	33058200	E56
chr14	33058200	33058400	E39
chr14	33058400	33058600	E56
chr14	33058600	33059400	E55
chr14	33059400	33059600	E37
chr14	33059600	33063200	E74
chr14	33063200	33063400	E46
chr14	33063400	33064000	E74
chr14	33064000	33064200	E48
chr14	33064200	33064400	E13
chr14	33064400	33068600	E74
chr14	33068600	33068800	E72
chr14	33068800	33071000	E74
chr14	33071000	33071200	E55
chr14	33071200	33071400	E35
chr14	33071400	33071600	E37
chr14	33071600	33071800	E55
chr14	33071800	33072000	E36
chr14	33072000	33072200	E52
chr14	33072200	33072800	E57
chr14	33072800	33073000	E70
chr14	33073000	33073200	E18
chr14	33073200	33073600	E22
chr14	33073600	33073800	E68
chr14	33073800	33074000	E70
chr14	33074000	33074400	E57
chr14	33074400	33074600	E58
chr14	33074600	33075600	E68
chr14	33075600	33075800	E57
chr14	33075800	33076200	E68
chr14	33076200	33076400	E58
chr14	33076400	33076600	E57
chr14	33076600	33076800	E39
chr14	33076800	33077200	E82
chr14	33077200	33077400	E13
chr14	33077400	33077600	E16
chr14	33077600	33078200	E82
chr14	33078200	33078400	E7
chr14	33078400	33078600	E13
chr14	33078600	33078800	E39
chr14	33078800	33079000	E6
chr14	33079000	33079200	E7
chr14	33079200	33079600	E82
chr14	33079600	33079800	E37
chr14	33079800	33080200	E44
chr14	33080200	33080600	E5
chr14	33080600	33080800	E7
chr14	33080800	33081000	E5
chr14	33081000	33081200	E7
chr14	33081200	33081400	E8
chr14	33081400	33081800	E13
chr14	33081800	33082000	E82
chr14	33082000	33082200	E83
chr14	33082200	33083200	E12
chr14	33083200	33083400	E8
chr14	33083400	33083800	E12
chr14	33083800	33084000	E8
chr14	33084000	33084200	E5
chr14	33084200	33084400	E82
chr14	33084400	33084600	E77
chr14	33084600	33091400	E74
chr14	33091400	33091600	E82
chr14	33091600	33091800	E39
chr14	33091800	33092000	E57
chr14	33092000	33092200	E56
chr14	33092200	33092400	E40
chr14	33092400	33092800	E37
chr14	33092800	33093000	E13
chr14	33093000	33095000	E74
chr14	33095000	33095200	E45
chr14	33095200	33096400	E74
chr14	33096400	33096800	E82
chr14	33096800	33097200	E13
chr14	33097200	33097400	E38
chr14	33097400	33097600	E56
chr14	33097600	33097800	E13
chr14	33097800	33098200	E82
chr14	33098200	33098400	E34
chr14	33098400	33098600	E55
chr14	33098600	33098800	E48
chr14	33098800	33099600	E74
chr14	33099600	33099800	E72
chr14	33099800	33102600	E74
chr14	33102600	33102800	E72
chr14	33102800	33103000	E74
chr14	33103000	33103600	E72
chr14	33103600	33104200	E74
chr14	33104200	33104400	E82
chr14	33104400	33104600	E16
chr14	33104600	33104800	E25
chr14	33104800	33105000	E23
chr14	33105000	33105200	E48
chr14	33105200	33105600	E82
chr14	33105600	33106000	E48
chr14	33106000	33106200	E55
chr14	33106200	33106400	E48
chr14	33106400	33108800	E74
chr14	33108800	33109200	E48
chr14	33109200	33109400	E82
chr14	33109400	33109600	E25
chr14	33109600	33110000	E82
chr14	33110000	33110200	E13
chr14	33110200	33110400	E82
chr14	33110400	33110600	E48
chr14	33110600	33110800	E45
chr14	33110800	33111000	E74
chr14	33111000	33111200	E48
chr14	33111200	33112800	E74
chr14	33112800	33113000	E72
chr14	33113000	33113800	E74
chr14	33113800	33114000	E72
chr14	33114000	33114600	E74
chr14	33114600	33114800	E48
chr14	33114800	33116000	E74
chr14	33116000	33116200	E46
chr14	33116200	33119200	E74
chr14	33119200	33119400	E48
chr14	33119400	33119600	E38
chr14	33119600	33119800	E37
chr14	33119800	33120000	E55
chr14	33120000	33121000	E74
chr14	33121000	33121200	E72
chr14	33121200	33123200	E74
chr14	33123200	33124000	E54
chr14	33124000	33124800	E55
chr14	33124800	33125000	E54
chr14	33125000	33125600	E55
chr14	33125600	33125800	E56
chr14	33125800	33126400	E57
chr14	33126400	33126600	E58
chr14	33126600	33126800	E22
chr14	33126800	33127200	E16
chr14	33127200	33127800	E84
chr14	33127800	33128400	E54
chr14	33128400	33128600	E84
chr14	33128600	33128800	E53
chr14	33128800	33129000	E55
chr14	33129000	33129200	E54
chr14	33129200	33129800	E55
chr14	33129800	33130000	E74
chr14	33130000	33130200	E48
chr14	33130200	33138600	E74
chr14	33138600	33138800	E79
chr14	33138800	33139000	E72
chr14	33139000	33141800	E74
chr14	33141800	33142000	E45
chr14	33142000	33142200	E74
chr14	33142200	33142400	E46
chr14	33142400	33142600	E74
chr14	33142600	33142800	E46
chr14	33142800	33143400	E74
chr14	33143400	33143600	E72
chr14	33143600	33145600	E74
chr14	33145600	33145800	E72
chr14	33145800	33146800	E74
chr14	33146800	33147000	E72
chr14	33147000	33148800	E74
chr14	33148800	33149000	E72
chr14	33149000	33149800	E74
chr14	33149800	33150000	E72
chr14	33150000	33150200	E46
chr14	33150200	33150600	E74
chr14	33150600	33150800	E72
chr14	33150800	33151600	E74
chr14	33151600	33151800	E48
chr14	33151800	33152000	E74
chr14	33152000	33152200	E48
chr14	33152200	33152600	E74
chr14	33152600	33152800	E82
chr14	33152800	33153000	E38
chr14	33153000	33153200	E48
chr14	33153200	33153600	E13
chr14	33153600	33159000	E74
chr14	33159000	33159200	E72
chr14	33159200	33162200	E74
chr14	33162200	33162400	E48
chr14	33162400	33162600	E38
chr14	33162600	33162800	E76
chr14	33162800	33163200	E74
chr14	33163200	33163600	E38
chr14	33163600	33163800	E13
chr14	33163800	33164000	E16
chr14	33164000	33164200	E25
chr14	33164200	33165200	E82
chr14	33165200	33165400	E7
chr14	33165400	33165800	E82
chr14	33165800	33166000	E13
chr14	33166000	33166200	E82
chr14	33166200	33166400	E74
chr14	33166400	33166600	E45
chr14	33166600	33171200	E74
chr14	33171200	33171400	E82
chr14	33171400	33171600	E25
chr14	33171600	33171800	E23
chr14	33171800	33172400	E82
chr14	33172400	33173800	E74
chr14	33173800	33174000	E72
chr14	33174000	33175600	E74
chr14	33175600	33175800	E55
chr14	33175800	33176200	E84
chr14	33176200	33176600	E56
chr14	33176600	33176800	E82
chr14	33176800	33177600	E74
chr14	33177600	33177800	E45
chr14	33177800	33183000	E74
chr14	33183000	33183200	E45
chr14	33183200	33189400	E74
chr14	33189400	33189600	E46
chr14	33189600	33189800	E79
chr14	33189800	33194600	E74
chr14	33194600	33194800	E46
chr14	33194800	33195200	E74
chr14	33195200	33195400	E71
chr14	33195400	33199200	E74
chr14	33199200	33199400	E48
chr14	33199400	33199600	E74
chr14	33199600	33199800	E72
chr14	33199800	33202000	E74
chr14	33202000	33202200	E13
chr14	33202200	33207200	E74
chr14	33207200	33207400	E79
chr14	33207400	33208600	E74
chr14	33208600	33208800	E46
chr14	33208800	33210600	E74
chr14	33210600	33210800	E72
chr14	33210800	33213600	E74
chr14	33213600	33213800	E72
chr14	33213800	33214000	E74
chr14	33214000	33214200	E48
chr14	33214200	33215200	E74
chr14	33215200	33215400	E72
chr14	33215400	33217000	E74
chr14	33217000	33217200	E72
chr14	33217200	33219600	E74
chr14	33219600	33219800	E72
chr14	33219800	33226800	E73
chr14	33226800	33227000	E72
chr14	33227000	33227200	E74
chr14	33227200	33227400	E72
chr14	33227400	33237800	E73
chr14	33237800	33238000	E72
chr14	33238000	33243600	E73
chr14	33243600	33243800	E72
chr14	33243800	33244400	E74
chr14	33244400	33244600	E76
chr14	33244600	33248600	E74
chr14	33248600	33248800	E72
chr14	33248800	33251600	E74
chr14	33251600	33251800	E25
chr14	33251800	33255800	E73
chr14	33255800	33256000	E72
chr14	33256000	33296000	E73
chr14	33296000	33296200	E72
chr14	33296200	33298000	E74
chr14	33298000	33298200	E46
chr14	33298200	33298400	E74
chr14	33298400	33298600	E72
chr14	33298600	33308400	E73
chr14	33308400	33308600	E47
chr14	33308600	33316600	E73
chr14	33316600	33316800	E47
chr14	33316800	33318000	E73
chr14	33318000	33318200	E75
chr14	33318200	33343000	E73
chr14	33343000	33343200	E47
chr14	33343200	33349600	E73
chr14	33349600	33349800	E47
chr14	33349800	33361400	E73
chr14	33361400	33361600	E72
chr14	33361600	33365800	E73
chr14	33365800	33366400	E83
chr14	33366400	33366600	E23
chr14	33366600	33367000	E25
chr14	33367000	33368600	E74
chr14	33368600	33368800	E72
chr14	33368800	33369400	E74
chr14	33369400	33369600	E80
chr14	33369600	33375400	E73
chr14	33375400	33375600	E47
chr14	33375600	33379600	E73
chr14	33379600	33379800	E72
chr14	33379800	33384600	E74
chr14	33384600	33384800	E46
chr14	33384800	33386000	E74
chr14	33386000	33386200	E48
chr14	33386200	33388200	E74
chr14	33388200	33388400	E46
chr14	33388400	33389400	E74
chr14	33389400	33389600	E72
chr14	33389600	33390000	E74
chr14	33390000	33390200	E46
chr14	33390200	33396000	E74
chr14	33396000	33396200	E72
chr14	33396200	33396400	E74
chr14	33396400	33396600	E81
chr14	33396600	33400200	E74
chr14	33400200	33400400	E72
chr14	33400400	33401000	E74
chr14	33401000	33401200	E48
chr14	33401200	33401400	E77
chr14	33401400	33402200	E74
chr14	33402200	33402400	E72
chr14	33402400	33402600	E74
chr14	33402600	33402800	E46
chr14	33402800	33403000	E78
chr14	33403000	33403200	E46
chr14	33403200	33403600	E74
chr14	33403600	33403800	E45
chr14	33403800	33404200	E74
chr14	33404200	33404400	E71
chr14	33404400	33405200	E74
chr14	33405200	33405400	E48
chr14	33405400	33405600	E25
chr14	33405600	33407000	E74
chr14	33407000	33407400	E54
chr14	33407400	33407600	E36
chr14	33407600	33407800	E35
chr14	33407800	33408200	E33
chr14	33408200	33408400	E27
chr14	33408400	33408600	E26
chr14	33408600	33409000	E24
chr14	33409000	33409200	E23
chr14	33409200	33409400	E37
chr14	33409400	33410800	E74
chr14	33410800	33411000	E72
chr14	33411000	33411200	E74
chr14	33411200	33411400	E72
chr14	33411400	33426400	E73
chr14	33426400	33426600	E47
chr14	33426600	33436200	E73
chr14	33436200	33436400	E47
chr14	33436400	33447800	E73
chr14	33447800	33448000	E47
chr14	33448000	33449800	E73
chr14	33449800	33450000	E47
chr14	33450000	33455800	E73
chr14	33455800	33456000	E47
chr14	33456000	33456600	E73
chr14	33456600	33456800	E72
chr14	33456800	33461400	E73
chr14	33461400	33461600	E46
chr14	33461600	33479400	E73
chr14	33479400	33479600	E47
chr14	33479600	33481400	E73
chr14	33481400	33481600	E72
chr14	33481600	33481800	E73
chr14	33481800	33483400	E74
chr14	33483400	33483600	E72
chr14	33483600	33484000	E74
chr14	33484000	33484200	E72
chr14	33484200	33486600	E74
chr14	33486600	33486800	E45
chr14	33486800	33496000	E73
chr14	33496000	33496200	E47
chr14	33496200	33498800	E73
chr14	33498800	33499000	E47
chr14	33499000	33501600	E73
chr14	33501600	33501800	E46
chr14	33501800	33504800	E74
chr14	33504800	33505000	E13
chr14	33505000	33505400	E82
chr14	33505400	33505600	E84
chr14	33505600	33508400	E74
chr14	33508400	33508600	E13
chr14	33508600	33509200	E82
chr14	33509200	33513800	E74
chr14	33513800	33516600	E73
chr14	33516600	33516800	E72
chr14	33516800	33520000	E74
chr14	33520000	33520200	E79
chr14	33520200	33521600	E74
chr14	33521600	33521800	E72
chr14	33521800	33522000	E74
chr14	33522000	33522200	E46
chr14	33522200	33522800	E74
chr14	33522800	33523000	E72
chr14	33523000	33528000	E74
chr14	33528000	33528200	E46
chr14	33528200	33529800	E74
chr14	33529800	33530000	E46
chr14	33530000	33535800	E73
chr14	33535800	33536000	E47
chr14	33536000	33538400	E73
chr14	33538400	33538600	E47
chr14	33538600	33558000	E73
chr14	33558000	33558200	E79
chr14	33558200	33561600	E73
chr14	33561600	33561800	E47
chr14	33561800	33564400	E73
chr14	33564400	33564600	E72
chr14	33564600	33580000	E73
chr14	33580000	33580200	E46
chr14	33580200	33580400	E74
chr14	33580400	33580600	E81
chr14	33580600	33585800	E73
chr14	33585800	33586000	E47
chr14	33586000	33588800	E73
chr14	33588800	33589000	E47
chr14	33589000	33594800	E73
chr14	33594800	33595000	E47
chr14	33595000	33598600	E73
chr14	33598600	33598800	E47
chr14	33598800	33624800	E73
chr14	33624800	33625000	E44
chr14	33625000	33628000	E74
chr14	33628000	33628200	E72
chr14	33628200	33641000	E73
chr14	33641000	33641200	E47
chr14	33641200	33648600	E73
chr14	33648600	33648800	E25
chr14	33648800	33649000	E74
chr14	33649000	33649200	E72
chr14	33649200	33653600	E74
chr14	33653600	33653800	E72
chr14	33653800	33654800	E74
chr14	33654800	33655000	E46
chr14	33655000	33666600	E73
chr14	33666600	33666800	E47
chr14	33666800	33667800	E73
chr14	33667800	33668000	E47
chr14	33668000	33679400	E73
chr14	33679400	33679600	E78
chr14	33679600	33679800	E81
chr14	33679800	33680200	E74
chr14	33680200	33680400	E72
chr14	33680400	33684000	E74
chr14	33684000	33684200	E72
chr14	33684200	33684400	E46
chr14	33684400	33705000	E73
chr14	33705000	33705200	E78
chr14	33705200	33716400	E73
chr14	33716400	33716600	E72
chr14	33716600	33718800	E74
chr14	33718800	33719000	E81
chr14	33719000	33724000	E74
chr14	33724000	33724200	E45
chr14	33724200	33725000	E74
chr14	33725000	33725200	E72
chr14	33725200	33728400	E74
chr14	33728400	33728600	E72
chr14	33728600	33736200	E73
chr14	33736200	33736400	E72
chr14	33736400	33738000	E74
chr14	33738000	33738200	E73
chr14	33738200	33739800	E74
chr14	33739800	33740000	E73
chr14	33740000	33742800	E74
chr14	33742800	33743000	E79
chr14	33743000	33751000	E73
chr14	33751000	33751400	E48
chr14	33751400	33751800	E74
chr14	33751800	33752000	E71
chr14	33752000	33752400	E74
chr14	33752400	33752600	E72
chr14	33752600	33760000	E73
chr14	33760000	33760200	E47
chr14	33760200	33765800	E73
chr14	33765800	33766000	E47
chr14	33766000	33781000	E73
chr14	33781000	33781200	E71
chr14	33781200	33786000	E73
chr14	33786000	33786200	E47
chr14	33786200	33795400	E73
chr14	33795400	33795600	E78
chr14	33795600	33796200	E74
chr14	33796200	33796400	E45
chr14	33796400	33806800	E73
chr14	33806800	33807000	E46
chr14	33807000	33812200	E74
chr14	33812200	33812400	E72
chr14	33812400	33813000	E71
chr14	33813000	33813200	E72
chr14	33813200	33819000	E74
chr14	33819000	33819200	E44
chr14	33819200	33819600	E74
chr14	33819600	33827800	E73
chr14	33827800	33828000	E45
chr14	33828000	33828400	E74
chr14	33828400	33828600	E72
chr14	33828600	33830200	E74
chr14	33830200	33830400	E46
chr14	33830400	33833800	E74
chr14	33833800	33834000	E48
chr14	33834000	33834600	E74
chr14	33834600	33834800	E48
chr14	33834800	33837800	E74
chr14	33837800	33838000	E48
chr14	33838000	33838600	E82
chr14	33838600	33838800	E13
chr14	33838800	33839000	E7
chr14	33839000	33839200	E38
chr14	33839200	33839400	E82
chr14	33839400	33839800	E25
chr14	33839800	33840400	E82
chr14	33840400	33841600	E74
chr14	33841600	33841800	E46
chr14	33841800	33847600	E73
chr14	33847600	33847800	E47
chr14	33847800	33860600	E73
chr14	33860600	33860800	E72
chr14	33860800	33861000	E48
chr14	33861000	33864600	E74
chr14	33864600	33864800	E13
chr14	33864800	33866000	E74
chr14	33866000	33866200	E79
chr14	33866200	33876000	E73
chr14	33876000	33876200	E72
chr14	33876200	33879400	E74
chr14	33879400	33879600	E78
chr14	33879600	33883600	E74
chr14	33883600	33883800	E25
chr14	33883800	33884000	E54
chr14	33884000	33889000	E74
chr14	33889000	33889200	E72
chr14	33889200	33893800	E73
chr14	33893800	33894000	E47
chr14	33894000	33899400	E73
chr14	33899400	33899600	E47
chr14	33899600	33910800	E73
chr14	33910800	33911000	E75
chr14	33911000	33920400	E73
chr14	33920400	33920600	E47
chr14	33920600	33936000	E73
chr14	33936000	33936200	E45
chr14	33936200	33942200	E74
chr14	33942200	33942400	E48
chr14	33942400	33943400	E74
chr14	33943400	33943600	E46
chr14	33943600	33953800	E73
chr14	33953800	33954400	E84
chr14	33954400	33955600	E74
chr14	33955600	33955800	E45
chr14	33955800	33986000	E73
chr14	33986000	33986200	E25
chr14	33986200	33986400	E7
chr14	33986400	33987000	E82
chr14	33987000	33987200	E78
chr14	33987200	33992400	E74
chr14	33992400	33992800	E82
chr14	33992800	33993000	E8
chr14	33993000	33993200	E13
chr14	33993200	33993400	E22
chr14	33993400	33993600	E12
chr14	33993600	33993800	E13
chr14	33993800	33994000	E12
chr14	33994000	33994400	E83
chr14	33994400	33995000	E82
chr14	33995000	33995200	E13
chr14	33995200	33997000	E82
chr14	33997000	33999200	E74
chr14	33999200	33999600	E84
chr14	33999600	33999800	E25
chr14	33999800	34000000	E23
chr14	34000000	34000400	E25
chr14	34000400	34001000	E84
chr14	34001000	34007800	E74
chr14	34007800	34008400	E82
chr14	34008400	34008600	E25
chr14	34008600	34008800	E84
chr14	34008800	34009000	E23
chr14	34009000	34009200	E22
chr14	34009200	34009800	E23
chr14	34009800	34010000	E83
chr14	34010000	34010200	E82
chr14	34010200	34010400	E25
chr14	34010400	34010600	E84
chr14	34010600	34011200	E82
chr14	34011200	34011400	E84
chr14	34011400	34011600	E16
chr14	34011600	34011800	E56
chr14	34011800	34012000	E16
chr14	34012000	34012800	E84
chr14	34012800	34031400	E73
chr14	34031400	34031600	E46
chr14	34031600	34032200	E74
chr14	34032200	34033600	E82
chr14	34033600	34033800	E25
chr14	34033800	34034200	E82
chr14	34034200	34034600	E25
chr14	34034600	34034800	E82
chr14	34034800	34035000	E25
chr14	34035000	34039400	E74
chr14	34039400	34039600	E72
chr14	34039600	34042000	E74
chr14	34042000	34042200	E72
chr14	34042200	34043400	E74
chr14	34043400	34043600	E72
chr14	34043600	34051000	E73
chr14	34051000	34051200	E81
chr14	34051200	34062400	E73
chr14	34062400	34062600	E47
chr14	34062600	34068200	E73
chr14	34068200	34068400	E75
chr14	34068400	34070000	E74
chr14	34070000	34070200	E71
chr14	34070200	34075200	E74
chr14	34075200	34075400	E44
chr14	34075400	34077800	E74
chr14	34077800	34078200	E82
chr14	34078200	34078400	E23
chr14	34078400	34078600	E25
chr14	34078600	34100400	E73
chr14	34100400	34100600	E78
chr14	34100600	34100800	E74
chr14	34100800	34101000	E46
chr14	34101000	34101200	E72
chr14	34101200	34103200	E73
chr14	34103200	34103400	E47
chr14	34103400	34114800	E73
chr14	34114800	34115200	E47
chr14	34115200	34124200	E73
chr14	34124200	34124400	E47
chr14	34124400	34124800	E73
chr14	34124800	34125000	E72
chr14	34125000	34134400	E73
chr14	34134400	34134600	E75
chr14	34134600	34136400	E74
chr14	34136400	34136600	E71
chr14	34136600	34138200	E74
chr14	34138200	34138400	E72
chr14	34138400	34141800	E74
chr14	34141800	34142000	E81
chr14	34142000	34144600	E74
chr14	34144600	34145400	E82
chr14	34145400	34145600	E31
chr14	34145600	34145800	E32
chr14	34145800	34146000	E25
chr14	34146000	34146400	E74
chr14	34146400	34146600	E48
chr14	34146600	34150800	E74
chr14	34150800	34151000	E79
chr14	34151000	34155200	E74
chr14	34155200	34155400	E72
chr14	34155400	34155600	E48
chr14	34155600	34159000	E74
chr14	34159000	34159200	E72
chr14	34159200	34161000	E74
chr14	34161000	34161200	E45
chr14	34161200	34162000	E74
chr14	34162000	34162200	E48
chr14	34162200	34166200	E74
chr14	34166200	34166400	E72
chr14	34166400	34171000	E74
chr14	34171000	34171200	E46
chr14	34171200	34171400	E44
chr14	34171400	34171600	E6
chr14	34171600	34171800	E36
chr14	34171800	34172000	E35
chr14	34172000	34172200	E48
chr14	34172200	34173200	E74
chr14	34173200	34173400	E79
chr14	34173400	34173600	E48
chr14	34173600	34173800	E45
chr14	34173800	34174200	E82
chr14	34174200	34174600	E6
chr14	34174600	34174800	E82
chr14	34174800	34176800	E74
chr14	34176800	34177000	E72
chr14	34177000	34177200	E46
chr14	34177200	34195600	E73
chr14	34195600	34195800	E72
chr14	34195800	34196000	E74
chr14	34196000	34196200	E46
chr14	34196200	34200000	E74
chr14	34200000	34200200	E48
chr14	34200200	34200400	E74
chr14	34200400	34200800	E48
chr14	34200800	34201800	E74
chr14	34201800	34202000	E72
chr14	34202000	34203800	E74
chr14	34203800	34204200	E72
chr14	34204200	34204400	E74
chr14	34204400	34204600	E45
chr14	34204600	34206000	E74
chr14	34206000	34206200	E48
chr14	34206200	34210800	E74
chr14	34210800	34211000	E72
chr14	34211000	34211200	E74
chr14	34211200	34211400	E78
chr14	34211400	34213800	E74
chr14	34213800	34214000	E72
chr14	34214000	34215000	E74
chr14	34215000	34215200	E78
chr14	34215200	34215400	E45
chr14	34215400	34219400	E74
chr14	34219400	34219600	E46
chr14	34219600	34220200	E74
chr14	34220200	34220400	E72
chr14	34220400	34221400	E74
chr14	34221400	34221600	E72
chr14	34221600	34222800	E74
chr14	34222800	34223000	E46
chr14	34223000	34224800	E74
chr14	34224800	34225000	E48
chr14	34225000	34225400	E74
chr14	34225400	34225600	E48
chr14	34225600	34226000	E74
chr14	34226000	34226200	E81
chr14	34226200	34226600	E74
chr14	34226600	34226800	E75
chr14	34226800	34228400	E74
chr14	34228400	34228600	E46
chr14	34228600	34231600	E74
chr14	34231600	34231800	E45
chr14	34231800	34232000	E72
chr14	34232000	34233400	E74
chr14	34233400	34233600	E46
chr14	34233600	34233800	E74
chr14	34233800	34234000	E81
chr14	34234000	34235000	E74
chr14	34235000	34235200	E46
chr14	34235200	34236200	E74
chr14	34236200	34236400	E79
chr14	34236400	34236600	E74
chr14	34236600	34236800	E80
chr14	34236800	34237800	E74
chr14	34237800	34238000	E78
chr14	34238000	34241600	E74
chr14	34241600	34241800	E48
chr14	34241800	34242200	E74
chr14	34242200	34242400	E48
chr14	34242400	34242600	E76
chr14	34242600	34242800	E48
chr14	34242800	34243000	E76
chr14	34243000	34243200	E72
chr14	34243200	34244600	E74
chr14	34244600	34244800	E72
chr14	34244800	34245000	E44
chr14	34245000	34248000	E74
chr14	34248000	34248200	E77
chr14	34248200	34251200	E74
chr14	34251200	34251400	E71
chr14	34251400	34252000	E74
chr14	34252000	34252200	E72
chr14	34252200	34252400	E45
chr14	34252400	34252600	E72
chr14	34252600	34254200	E74
chr14	34254200	34254400	E72
chr14	34254400	34255000	E74
chr14	34255000	34255200	E75
chr14	34255200	34255800	E74
chr14	34255800	34256000	E75
chr14	34256000	34256400	E74
chr14	34256400	34256600	E72
chr14	34256600	34258800	E74
chr14	34258800	34259000	E82
chr14	34259000	34259200	E6
chr14	34259200	34259600	E7
chr14	34259600	34260000	E50
chr14	34260000	34260400	E41
chr14	34260400	34260600	E66
chr14	34260600	34261000	E65
chr14	34261000	34261200	E1
chr14	34261200	34261400	E8
chr14	34261400	34261600	E66
chr14	34261600	34262000	E1
chr14	34262000	34262400	E8
chr14	34262400	34262600	E6
chr14	34262600	34262800	E82
chr14	34262800	34263000	E76
chr14	34263000	34265600	E74
chr14	34265600	34265800	E77
chr14	34265800	34266200	E74
chr14	34266200	34266400	E72
chr14	34266400	34269000	E74
chr14	34269000	34269200	E46
chr14	34269200	34270200	E74
chr14	34270200	34270400	E48
chr14	34270400	34277200	E74
chr14	34277200	34277400	E46
chr14	34277400	34277600	E55
chr14	34277600	34277800	E35
chr14	34277800	34278000	E45
chr14	34278000	34278200	E72
chr14	34278200	34282800	E74
chr14	34282800	34283000	E72
chr14	34283000	34283200	E74
chr14	34283200	34283400	E48
chr14	34283400	34287800	E74
chr14	34287800	34288000	E46
chr14	34288000	34291000	E74
chr14	34291000	34291200	E45
chr14	34291200	34294800	E74
chr14	34294800	34295000	E72
chr14	34295000	34296600	E74
chr14	34296600	34296800	E72
chr14	34296800	34304000	E74
chr14	34304000	34304400	E82
chr14	34304400	34304600	E25
chr14	34304600	34308800	E74
chr14	34308800	34309000	E25
chr14	34309000	34310200	E74
chr14	34310200	34310400	E45
chr14	34310400	34316000	E74
chr14	34316000	34316200	E72
chr14	34316200	34317400	E74
chr14	34317400	34317600	E72
chr14	34317600	34319400	E74
chr14	34319400	34319600	E71
chr14	34319600	34320200	E74
chr14	34320200	34320400	E72
chr14	34320400	34321000	E74
chr14	34321000	34321200	E72
chr14	34321200	34328000	E74
chr14	34328000	34328400	E82
chr14	34328400	34328800	E8
chr14	34328800	34329000	E66
chr14	34329000	34329200	E34
chr14	34329200	34329400	E6
chr14	34329400	34329600	E50
chr14	34329600	34329800	E44
chr14	34329800	34330000	E74
chr14	34330000	34330200	E48
chr14	34330200	34331400	E74
chr14	34331400	34331800	E82
chr14	34331800	34332000	E13
chr14	34332000	34333400	E82
chr14	34333400	34333600	E6
chr14	34333600	34334000	E82
chr14	34334000	34334800	E74
chr14	34334800	34335000	E78
chr14	34335000	34338000	E74
chr14	34338000	34338200	E76
chr14	34338200	34338800	E74
chr14	34338800	34339000	E45
chr14	34339000	34339800	E74
chr14	34339800	34340000	E72
chr14	34340000	34341600	E74
chr14	34341600	34341800	E72
chr14	34341800	34343800	E74
chr14	34343800	34344000	E48
chr14	34344000	34347600	E74
chr14	34347600	34348200	E82
chr14	34348200	34348400	E13
chr14	34348400	34348600	E82
chr14	34348600	34353400	E74
chr14	34353400	34353800	E72
chr14	34353800	34354000	E74
chr14	34354000	34354200	E46
chr14	34354200	34359000	E74
chr14	34359000	34359800	E82
chr14	34359800	34360000	E7
chr14	34360000	34360200	E6
chr14	34360200	34360400	E7
chr14	34360400	34360600	E13
chr14	34360600	34360800	E12
chr14	34360800	34361000	E9
chr14	34361000	34361200	E5
chr14	34361200	34361400	E82
chr14	34361400	34361600	E7
chr14	34361600	34362000	E82
chr14	34362000	34362200	E13
chr14	34362200	34362600	E82
chr14	34362600	34362800	E44
chr14	34362800	34363600	E74
chr14	34363600	34363800	E72
chr14	34363800	34367800	E74
chr14	34367800	34368000	E72
chr14	34368000	34370800	E74
chr14	34370800	34371000	E72
chr14	34371000	34376000	E74
chr14	34376000	34376200	E48
chr14	34376200	34377000	E82
chr14	34377000	34377200	E6
chr14	34377200	34377600	E82
chr14	34377600	34377800	E7
chr14	34377800	34378000	E4
chr14	34378000	34378200	E6
chr14	34378200	34378400	E82
chr14	34378400	34378600	E5
chr14	34378600	34378800	E7
chr14	34378800	34379000	E6
chr14	34379000	34379600	E82
chr14	34379600	34380000	E74
chr14	34380000	34380200	E48
chr14	34380200	34380800	E74
chr14	34380800	34381000	E48
chr14	34381000	34381600	E82
chr14	34381600	34382000	E7
chr14	34382000	34383400	E82
chr14	34383400	34383600	E6
chr14	34383600	34383800	E34
chr14	34383800	34384200	E50
chr14	34384200	34384400	E4
chr14	34384400	34384600	E82
chr14	34384600	34384800	E6
chr14	34384800	34385000	E7
chr14	34385000	34385200	E82
chr14	34385200	34390000	E74
chr14	34390000	34390200	E80
chr14	34390200	34392400	E74
chr14	34392400	34392600	E72
chr14	34392600	34393600	E74
chr14	34393600	34393800	E45
chr14	34393800	34394800	E82
chr14	34394800	34395000	E13
chr14	34395000	34397200	E74
chr14	34397200	34397400	E72
chr14	34397400	34399200	E74
chr14	34399200	34399600	E82
chr14	34399600	34399800	E13
chr14	34399800	34406800	E74
chr14	34406800	34407000	E82
chr14	34407000	34407200	E25
chr14	34407200	34407400	E7
chr14	34407400	34407600	E50
chr14	34407600	34407800	E41
chr14	34407800	34408200	E22
chr14	34408200	34408400	E25
chr14	34408400	34408600	E82
chr14	34408600	34408800	E6
chr14	34408800	34409000	E82
chr14	34409000	34409200	E13
chr14	34409200	34409400	E82
chr14	34409400	34409600	E7
chr14	34409600	34409800	E82
chr14	34409800	34410000	E25
chr14	34410000	34410400	E82
chr14	34410400	34410600	E25
chr14	34410600	34410800	E7
chr14	34410800	34411000	E82
chr14	34411000	34411200	E25
chr14	34411200	34411400	E22
chr14	34411400	34411600	E5
chr14	34411600	34411800	E6
chr14	34411800	34412000	E5
chr14	34412000	34412200	E82
chr14	34412200	34412400	E7
chr14	34412400	34412600	E82
chr14	34412600	34412800	E6
chr14	34412800	34413000	E25
chr14	34413000	34413400	E82
chr14	34413400	34413600	E25
chr14	34413600	34413800	E31
chr14	34413800	34414000	E27
chr14	34414000	34414200	E11
chr14	34414200	34414400	E4
chr14	34414400	34414800	E9
chr14	34414800	34415000	E4
chr14	34415000	34415200	E12
chr14	34415200	34415400	E25
chr14	34415400	34415600	E32
chr14	34415600	34416000	E21
chr14	34416000	34416200	E17
chr14	34416200	34416400	E18
chr14	34416400	34416600	E1
chr14	34416600	34417000	E30
chr14	34417000	34417200	E24
chr14	34417200	34417400	E30
chr14	34417400	34417600	E27
chr14	34417600	34418000	E26
chr14	34418000	34418600	E24
chr14	34418600	34418800	E28
chr14	34418800	34419000	E21
chr14	34419000	34419600	E28
chr14	34419600	34420200	E21
chr14	34420200	34420400	E29
chr14	34420400	34420600	E26
chr14	34420600	34420800	E28
chr14	34420800	34421000	E3
chr14	34421000	34421400	E13
chr14	34421400	34421800	E82
chr14	34421800	34422000	E7
chr14	34422000	34422200	E6
chr14	34422200	34422400	E50
chr14	34422400	34422600	E6
chr14	34422600	34422800	E82
chr14	34422800	34423000	E5
chr14	34423000	34423200	E82
chr14	34423200	34423400	E5
chr14	34423400	34423800	E4
chr14	34423800	34424000	E41
chr14	34424000	34424200	E66
chr14	34424200	34424400	E4
chr14	34424400	34424600	E50
chr14	34424600	34424800	E4
chr14	34424800	34425000	E13
chr14	34425000	34425200	E7
chr14	34425200	34425600	E82
chr14	34425600	34425800	E13
chr14	34425800	34426000	E7
chr14	34426000	34426200	E6
chr14	34426200	34426400	E12
chr14	34426400	34426600	E5
chr14	34426600	34426800	E41
chr14	34426800	34427000	E5
chr14	34427000	34427200	E44
chr14	34427200	34427400	E45
chr14	34427400	34427800	E48
chr14	34427800	34428400	E82
chr14	34428400	34428600	E13
chr14	34428600	34429000	E82
chr14	34429000	34429200	E6
chr14	34429200	34429400	E44
chr14	34429400	34429800	E82
chr14	34429800	34430200	E7
chr14	34430200	34431200	E82
chr14	34431200	34431400	E13
chr14	34431400	34432600	E82
chr14	34432600	34432800	E7
chr14	34432800	34433200	E82
chr14	34433200	34433400	E7
chr14	34433400	34434000	E82
chr14	34434000	34434200	E6
chr14	34434200	34434400	E82
chr14	34434400	34434600	E74
chr14	34434600	34434800	E46
chr14	34434800	34438400	E74
chr14	34438400	34438600	E72
chr14	34438600	34438800	E46
chr14	34438800	34439600	E82
chr14	34439600	34440000	E74
chr14	34440000	34440200	E48
chr14	34440200	34441000	E82
chr14	34441000	34441200	E13
chr14	34441200	34441400	E11
chr14	34441400	34442000	E1
chr14	34442000	34442200	E67
chr14	34442200	34442400	E60
chr14	34442400	34443000	E66
chr14	34443000	34443200	E3
chr14	34443200	34443400	E12
chr14	34443400	34443600	E13
chr14	34443600	34443800	E5
chr14	34443800	34444000	E4
chr14	34444000	34444200	E8
chr14	34444200	34446400	E82
chr14	34446400	34446600	E7
chr14	34446600	34446800	E6
chr14	34446800	34447000	E4
chr14	34447000	34447200	E12
chr14	34447200	34447600	E9
chr14	34447600	34447800	E10
chr14	34447800	34448200	E2
chr14	34448200	34448400	E10
chr14	34448400	34449400	E2
chr14	34449400	34449600	E1
chr14	34449600	34450000	E2
chr14	34450000	34450200	E3
chr14	34450200	34450400	E4
chr14	34450400	34450600	E12
chr14	34450600	34451000	E82
chr14	34451000	34451200	E6
chr14	34451200	34451400	E82
chr14	34451400	34451600	E7
chr14	34451600	34451800	E82
chr14	34451800	34452000	E7
chr14	34452000	34452400	E74
chr14	34452400	34452600	E46
chr14	34452600	34452800	E74
chr14	34452800	34453000	E72
chr14	34453000	34453200	E74
chr14	34453200	34453400	E72
chr14	34453400	34454000	E74
chr14	34454000	34454200	E46
chr14	34454200	34454400	E74
chr14	34454400	34454600	E82
chr14	34454600	34454800	E44
chr14	34454800	34455000	E13
chr14	34455000	34455800	E82
chr14	34455800	34456000	E13
chr14	34456000	34456200	E82
chr14	34456200	34456400	E13
chr14	34456400	34459200	E82
chr14	34459200	34459400	E76
chr14	34459400	34459800	E25
chr14	34459800	34461400	E74
chr14	34461400	34461600	E48
chr14	34461600	34464400	E74
chr14	34464400	34464600	E48
chr14	34464600	34466800	E74
chr14	34466800	34467000	E46
chr14	34467000	34469600	E74
chr14	34469600	34469800	E72
chr14	34469800	34470200	E74
chr14	34470200	34470400	E76
chr14	34470400	34471800	E74
chr14	34471800	34472000	E13
chr14	34472000	34472400	E35
chr14	34472400	34472600	E33
chr14	34472600	34472800	E43
chr14	34472800	34473000	E60
chr14	34473000	34473400	E50
chr14	34473400	34473600	E7
chr14	34473600	34473800	E82
chr14	34473800	34474000	E45
chr14	34474000	34476000	E82
chr14	34476000	34476800	E74
chr14	34476800	34477000	E55
chr14	34477000	34477400	E48
chr14	34477400	34478200	E74
chr14	34478200	34478400	E48
chr14	34478400	34479000	E74
chr14	34479000	34479200	E48
chr14	34479200	34480000	E82
chr14	34480000	34480200	E25
chr14	34480200	34480800	E82
chr14	34480800	34481000	E48
chr14	34481000	34481200	E82
chr14	34481200	34481400	E7
chr14	34481400	34481600	E48
chr14	34481600	34482000	E39
chr14	34482000	34482200	E40
chr14	34482200	34482400	E51
chr14	34482400	34483000	E67
chr14	34483000	34483200	E85
chr14	34483200	34483400	E67
chr14	34483400	34483600	E1
chr14	34483600	34483800	E3
chr14	34483800	34484000	E11
chr14	34484000	34484200	E4
chr14	34484200	34484400	E8
chr14	34484400	34484600	E32
chr14	34484600	34484800	E31
chr14	34484800	34485000	E38
chr14	34485000	34485200	E23
chr14	34485200	34485400	E27
chr14	34485400	34485600	E31
chr14	34485600	34485800	E23
chr14	34485800	34486000	E32
chr14	34486000	34486200	E27
chr14	34486200	34486400	E30
chr14	34486400	34486800	E70
chr14	34486800	34487200	E51
chr14	34487200	34488000	E21
chr14	34488000	34488400	E17
chr14	34488400	34488600	E51
chr14	34488600	34489000	E70
chr14	34489000	34489200	E40
chr14	34489200	34489400	E5
chr14	34489400	34490200	E82
chr14	34490200	34490400	E45
chr14	34490400	34491000	E74
chr14	34491000	34491200	E72
chr14	34491200	34493000	E74
chr14	34493000	34493200	E45
chr14	34493200	34493400	E49
chr14	34493400	34494000	E74
chr14	34494000	34494200	E44
chr14	34494200	34494800	E74
chr14	34494800	34495000	E45
chr14	34495000	34496800	E74
chr14	34496800	34497000	E48
chr14	34497000	34497200	E74
chr14	34497200	34497400	E48
chr14	34497400	34499200	E74
chr14	34499200	34499400	E71
chr14	34499400	34499800	E74
chr14	34499800	34500000	E48
chr14	34500000	34503800	E74
chr14	34503800	34504000	E48
chr14	34504000	34507200	E74
chr14	34507200	34507600	E82
chr14	34507600	34507800	E13
chr14	34507800	34510000	E74
chr14	34510000	34510200	E25
chr14	34510200	34510400	E45
chr14	34510400	34510600	E48
chr14	34510600	34511000	E40
chr14	34511000	34511200	E34
chr14	34511200	34511400	E44
chr14	34511400	34511600	E38
chr14	34511600	34512000	E7
chr14	34512000	34512400	E13
chr14	34512400	34512600	E12
chr14	34512600	34512800	E11
chr14	34512800	34513000	E10
chr14	34513000	34513200	E66
chr14	34513200	34513400	E41
chr14	34513400	34513600	E65
chr14	34513600	34513800	E66
chr14	34513800	34514000	E41
chr14	34514000	34514200	E25
chr14	34514200	34514400	E82
chr14	34514400	34514600	E38
chr14	34514600	34515000	E82
chr14	34515000	34515200	E8
chr14	34515200	34515800	E82
chr14	34515800	34516000	E74
chr14	34516000	34516200	E78
chr14	34516200	34516800	E74
chr14	34516800	34517000	E72
chr14	34517000	34518200	E74
chr14	34518200	34518400	E82
chr14	34518400	34518600	E7
chr14	34518600	34519600	E82
chr14	34519600	34519800	E83
chr14	34519800	34520000	E12
chr14	34520000	34520200	E13
chr14	34520200	34520400	E82
chr14	34520400	34520800	E7
chr14	34520800	34521000	E9
chr14	34521000	34521200	E70
chr14	34521200	34521400	E10
chr14	34521400	34521600	E3
chr14	34521600	34521800	E1
chr14	34521800	34522000	E66
chr14	34522000	34522200	E3
chr14	34522200	34522400	E11
chr14	34522400	34523000	E12
chr14	34523000	34523200	E8
chr14	34523200	34523400	E12
chr14	34523400	34523600	E83
chr14	34523600	34524200	E12
chr14	34524200	34524400	E11
chr14	34524400	34525000	E10
chr14	34525000	34525400	E11
chr14	34525400	34525600	E41
chr14	34525600	34525800	E3
chr14	34525800	34526200	E9
chr14	34526200	34526400	E10
chr14	34526400	34526600	E9
chr14	34526600	34526800	E33
chr14	34526800	34527200	E10
chr14	34527200	34527400	E12
chr14	34527400	34527600	E13
chr14	34527600	34528400	E82
chr14	34528400	34528600	E6
chr14	34528600	34528800	E5
chr14	34528800	34529000	E33
chr14	34529000	34529200	E28
chr14	34529200	34529400	E85
chr14	34529400	34529600	E20
chr14	34529600	34530000	E85
chr14	34530000	34530200	E1
chr14	34530200	34530400	E8
chr14	34530400	34531800	E82
chr14	34531800	34532000	E7
chr14	34532000	34532200	E50
chr14	34532200	34532400	E6
chr14	34532400	34533400	E82
chr14	34533400	34535200	E74
chr14	34535200	34535400	E46
chr14	34535400	34535800	E74
chr14	34535800	34536000	E72
chr14	34536000	34537800	E74
chr14	34537800	34538000	E48
chr14	34538000	34539000	E74
chr14	34539000	34539200	E13
chr14	34539200	34539400	E82
chr14	34539400	34539600	E48
chr14	34539600	34540000	E74
chr14	34540000	34540200	E72
chr14	34540200	34540800	E74
chr14	34540800	34541200	E82
chr14	34541200	34541600	E7
chr14	34541600	34541800	E50
chr14	34541800	34542000	E66
chr14	34542000	34542200	E61
chr14	34542200	34542400	E12
chr14	34542400	34542600	E65
chr14	34542600	34542800	E60
chr14	34542800	34543000	E40
chr14	34543000	34543200	E8
chr14	34543200	34543400	E6
chr14	34543400	34544000	E82
chr14	34544000	34544200	E7
chr14	34544200	34544400	E5
chr14	34544400	34544800	E3
chr14	34544800	34545000	E12
chr14	34545000	34545200	E22
chr14	34545200	34545400	E13
chr14	34545400	34546800	E82
chr14	34546800	34547000	E13
chr14	34547000	34547400	E82
chr14	34547400	34547600	E5
chr14	34547600	34547800	E7
chr14	34547800	34548000	E44
chr14	34548000	34548200	E74
chr14	34548200	34548400	E48
chr14	34548400	34550800	E74
chr14	34550800	34551000	E25
chr14	34551000	34551600	E82
chr14	34551600	34554000	E74
chr14	34554000	34554200	E13
chr14	34554200	34555000	E82
chr14	34555000	34555200	E7
chr14	34555200	34555400	E82
chr14	34555400	34555600	E83
chr14	34555600	34555800	E22
chr14	34555800	34556000	E25
chr14	34556000	34556400	E12
chr14	34556400	34556600	E22
chr14	34556600	34556800	E23
chr14	34556800	34557200	E7
chr14	34557200	34557400	E12
chr14	34557400	34557600	E13
chr14	34557600	34558000	E82
chr14	34558000	34558400	E7
chr14	34558400	34559600	E82
chr14	34559600	34560000	E6
chr14	34560000	34560200	E12
chr14	34560200	34560400	E25
chr14	34560400	34560600	E82
chr14	34560600	34560800	E13
chr14	34560800	34561400	E82
chr14	34561400	34561600	E7
chr14	34561600	34563000	E82
chr14	34563000	34565200	E74
chr14	34565200	34565400	E78
chr14	34565400	34565800	E74
chr14	34565800	34566000	E77
chr14	34566000	34566400	E82
chr14	34566400	34566600	E6
chr14	34566600	34566800	E13
chr14	34566800	34567000	E82
chr14	34567000	34567200	E5
chr14	34567200	34567600	E83
chr14	34567600	34567800	E25
chr14	34567800	34568000	E12
chr14	34568000	34568200	E13
chr14	34568200	34568400	E83
chr14	34568400	34569400	E82
chr14	34569400	34570800	E74
chr14	34570800	34571000	E48
chr14	34571000	34577600	E74
chr14	34577600	34577800	E78
chr14	34577800	34586800	E74
chr14	34586800	34587000	E46
chr14	34587000	34602800	E73
chr14	34602800	34603000	E47
chr14	34603000	34605200	E73
chr14	34605200	34605400	E72
chr14	34605400	34608800	E74
chr14	34608800	34609000	E73
chr14	34609000	34613400	E74
chr14	34613400	34613600	E46
chr14	34613600	34622800	E73
chr14	34622800	34623000	E72
chr14	34623000	34623200	E49
chr14	34623200	34630200	E74
chr14	34630200	34630600	E82
chr14	34630600	34630800	E25
chr14	34630800	34631400	E82
chr14	34631400	34631600	E13
chr14	34631600	34631800	E82
chr14	34631800	34632000	E25
chr14	34632000	34633400	E82
chr14	34633400	34633800	E13
chr14	34633800	34634000	E82
chr14	34634000	34634200	E13
chr14	34634200	34634400	E82
chr14	34634400	34634600	E25
chr14	34634600	34634800	E82
chr14	34634800	34635000	E25
chr14	34635000	34635200	E23
chr14	34635200	34635400	E7
chr14	34635400	34635600	E82
chr14	34635600	34635800	E25
chr14	34635800	34636000	E83
chr14	34636000	34636800	E82
chr14	34636800	34638000	E83
chr14	34638000	34638600	E25
chr14	34638600	34639200	E83
chr14	34639200	34639600	E25
chr14	34639600	34640000	E82
chr14	34640000	34640200	E13
chr14	34640200	34640600	E82
chr14	34640600	34641400	E83
chr14	34641400	34641600	E25
chr14	34641600	34642200	E12
chr14	34642200	34642400	E8
chr14	34642400	34642600	E13
chr14	34642600	34642800	E8
chr14	34642800	34643000	E7
chr14	34643000	34643200	E6
chr14	34643200	34643400	E82
chr14	34643400	34643600	E5
chr14	34643600	34643800	E7
chr14	34643800	34644000	E13
chr14	34644000	34644200	E41
chr14	34644200	34644400	E3
chr14	34644400	34644600	E10
chr14	34644600	34644800	E2
chr14	34644800	34645000	E66
chr14	34645000	34645800	E65
chr14	34645800	34646000	E10
chr14	34646000	34646200	E12
chr14	34646200	34647000	E83
chr14	34647000	34649000	E82
chr14	34649000	34649200	E83
chr14	34649200	34649400	E12
chr14	34649400	34649600	E22
chr14	34649600	34649800	E70
chr14	34649800	34650200	E11
chr14	34650200	34650400	E12
chr14	34650400	34650600	E62
chr14	34650600	34651000	E68
chr14	34651000	34651200	E8
chr14	34651200	34651800	E83
chr14	34651800	34652000	E12
chr14	34652000	34652200	E8
chr14	34652200	34652400	E13
chr14	34652400	34652600	E7
chr14	34652600	34654000	E82
chr14	34654000	34654200	E44
chr14	34654200	34654400	E74
chr14	34654400	34654600	E46
chr14	34654600	34656200	E74
chr14	34656200	34656400	E13
chr14	34656400	34657000	E82
chr14	34657000	34658000	E74
chr14	34658000	34658200	E48
chr14	34658200	34658600	E72
chr14	34658600	34660800	E74
chr14	34660800	34661000	E72
chr14	34661000	34662200	E74
chr14	34662200	34662400	E46
chr14	34662400	34663200	E74
chr14	34663200	34663400	E46
chr14	34663400	34668000	E74
chr14	34668000	34668200	E75
chr14	34668200	34669000	E74
chr14	34669000	34669200	E82
chr14	34669200	34669400	E48
chr14	34669400	34669600	E56
chr14	34669600	34669800	E48
chr14	34669800	34671000	E82
chr14	34671000	34671200	E13
chr14	34671200	34671400	E56
chr14	34671400	34672000	E13
chr14	34672000	34672400	E82
chr14	34672400	34672800	E74
chr14	34672800	34673000	E48
chr14	34673000	34673200	E82
chr14	34673200	34673400	E7
chr14	34673400	34673800	E82
chr14	34673800	34674000	E25
chr14	34674000	34678400	E74
chr14	34678400	34679800	E82
chr14	34679800	34680400	E83
chr14	34680400	34680600	E12
chr14	34680600	34680800	E11
chr14	34680800	34681000	E18
chr14	34681000	34681200	E9
chr14	34681200	34681400	E3
chr14	34681400	34681800	E18
chr14	34681800	34682000	E12
chr14	34682000	34682200	E8
chr14	34682200	34682400	E12
chr14	34682400	34682800	E83
chr14	34682800	34683000	E82
chr14	34683000	34683200	E13
chr14	34683200	34683400	E82
chr14	34683400	34689400	E74
chr14	34689400	34689600	E82
chr14	34689600	34690000	E83
chr14	34690000	34690200	E25
chr14	34690200	34690400	E23
chr14	34690400	34690600	E12
chr14	34690600	34690800	E7
chr14	34690800	34691200	E82
chr14	34691200	34691400	E13
chr14	34691400	34696000	E74
chr14	34696000	34696200	E13
chr14	34696200	34696800	E82
chr14	34696800	34697000	E25
chr14	34697000	34697200	E23
chr14	34697200	34697600	E25
chr14	34697600	34697800	E82
chr14	34697800	34703400	E74
chr14	34703400	34703600	E72
chr14	34703600	34703800	E46
chr14	34703800	34704000	E74
chr14	34704000	34704200	E72
chr14	34704200	34704600	E74
chr14	34704600	34704800	E71
chr14	34704800	34713800	E73
chr14	34713800	34714000	E80
chr14	34714000	34714800	E74
chr14	34714800	34715000	E71
chr14	34715000	34717000	E74
chr14	34717000	34717200	E45
chr14	34717200	34721600	E74
chr14	34721600	34721800	E71
chr14	34721800	34727800	E74
chr14	34727800	34728000	E72
chr14	34728000	34730000	E74
chr14	34730000	34730200	E71
chr14	34730200	34733200	E73
chr14	34733200	34733400	E47
chr14	34733400	34740000	E73
chr14	34740000	34740200	E45
chr14	34740200	34740600	E74
chr14	34740600	34740800	E72
chr14	34740800	34743400	E74
chr14	34743400	34743600	E46
chr14	34743600	34745200	E74
chr14	34745200	34745400	E44
chr14	34745400	34746600	E82
chr14	34746600	34752600	E74
chr14	34752600	34752800	E45
chr14	34752800	34754200	E74
chr14	34754200	34754400	E72
chr14	34754400	34761000	E74
chr14	34761000	34761200	E46
chr14	34761200	34761400	E74
chr14	34761400	34761600	E72
chr14	34761600	34766600	E73
chr14	34766600	34766800	E83
chr14	34766800	34767000	E12
chr14	34767000	34767200	E4
chr14	34767200	34767800	E12
chr14	34767800	34768200	E82
chr14	34768200	34772000	E73
chr14	34772000	34772200	E47
chr14	34772200	34773200	E73
chr14	34773200	34773400	E47
chr14	34773400	34781800	E73
chr14	34781800	34785400	E74
chr14	34785400	34785600	E80
chr14	34785600	34786000	E74
chr14	34786000	34786200	E79
chr14	34786200	34787400	E74
chr14	34787400	34787600	E48
chr14	34787600	34792200	E74
chr14	34792200	34792400	E48
chr14	34792400	34793400	E82
chr14	34793400	34793600	E23
chr14	34793600	34793800	E25
chr14	34793800	34794800	E74
chr14	34794800	34795000	E46
chr14	34795000	34796200	E74
chr14	34796200	34796400	E72
chr14	34796400	34799200	E74
chr14	34799200	34799400	E45
chr14	34799400	34800000	E74
chr14	34800000	34800200	E82
chr14	34800200	34800400	E13
chr14	34800400	34800600	E16
chr14	34800600	34800800	E22
chr14	34800800	34801000	E68
chr14	34801000	34801400	E67
chr14	34801400	34801600	E60
chr14	34801600	34801800	E67
chr14	34801800	34802000	E64
chr14	34802000	34802200	E61
chr14	34802200	34802400	E62
chr14	34802400	34802600	E68
chr14	34802600	34802800	E82
chr14	34802800	34803200	E13
chr14	34803200	34804000	E82
chr14	34804000	34804200	E44
chr14	34804200	34804400	E13
chr14	34804400	34804600	E56
chr14	34804600	34804800	E37
chr14	34804800	34805000	E40
chr14	34805000	34805200	E62
chr14	34805200	34805400	E59
chr14	34805400	34805800	E40
chr14	34805800	34806000	E16
chr14	34806000	34807400	E82
chr14	34807400	34807600	E7
chr14	34807600	34807800	E84
chr14	34807800	34811600	E74
chr14	34811600	34811800	E48
chr14	34811800	34812000	E74
chr14	34812000	34812200	E79
chr14	34812200	34813400	E74
chr14	34813400	34813600	E72
chr14	34813600	34813800	E74
chr14	34813800	34814000	E25
chr14	34814000	34814200	E7
chr14	34814200	34814400	E8
chr14	34814400	34814600	E34
chr14	34814600	34815000	E74
chr14	34815000	34815200	E72
chr14	34815200	34816600	E74
chr14	34816600	34817800	E82
chr14	34817800	34818000	E25
chr14	34818000	34820000	E74
chr14	34820000	34820200	E79
chr14	34820200	34821800	E74
chr14	34821800	34822000	E72
chr14	34822000	34824200	E74
chr14	34824200	34824400	E45
chr14	34824400	34829000	E74
chr14	34829000	34829200	E25
chr14	34829200	34831400	E74
chr14	34831400	34831600	E45
chr14	34831600	34834800	E74
chr14	34834800	34835000	E72
chr14	34835000	34837400	E74
chr14	34837400	34837600	E72
chr14	34837600	34838000	E74
chr14	34838000	34838200	E46
chr14	34838200	34839000	E74
chr14	34839000	34839200	E46
chr14	34839200	34841200	E74
chr14	34841200	34841400	E45
chr14	34841400	34844000	E74
chr14	34844000	34844200	E79
chr14	34844200	34851200	E73
chr14	34851200	34851400	E47
chr14	34851400	34854400	E73
chr14	34854400	34854600	E75
chr14	34854600	34855000	E74
chr14	34855000	34855200	E44
chr14	34855200	34855400	E48
chr14	34855400	34856200	E74
chr14	34856200	34856400	E44
chr14	34856400	34857400	E74
chr14	34857400	34857600	E46
chr14	34857600	34857800	E72
chr14	34857800	34858000	E48
chr14	34858000	34858200	E72
chr14	34858200	34858400	E74
chr14	34858400	34858600	E81
chr14	34858600	34859200	E74
chr14	34859200	34859400	E48
chr14	34859400	34861400	E74
chr14	34861400	34861600	E46
chr14	34861600	34862000	E74
chr14	34862000	34862200	E79
chr14	34862200	34862800	E74
chr14	34862800	34863000	E71
chr14	34863000	34866800	E74
chr14	34866800	34867000	E46
chr14	34867000	34868800	E74
chr14	34868800	34869000	E46
chr14	34869000	34869200	E77
chr14	34869200	34869400	E74
chr14	34869400	34869600	E78
chr14	34869600	34872800	E74
chr14	34872800	34873000	E44
chr14	34873000	34873200	E46
chr14	34873200	34873400	E74
chr14	34873400	34873600	E79
chr14	34873600	34878600	E73
chr14	34878600	34878800	E72
chr14	34878800	34887200	E73
chr14	34887200	34887400	E71
chr14	34887400	34890200	E74
chr14	34890200	34890600	E72
chr14	34890600	34893600	E74
chr14	34893600	34893800	E13
chr14	34893800	34894400	E82
chr14	34894400	34894600	E13
chr14	34894600	34894800	E7
chr14	34894800	34895000	E82
chr14	34895000	34895200	E13
chr14	34895200	34896400	E74
chr14	34896400	34896600	E72
chr14	34896600	34898000	E74
chr14	34898000	34898200	E72
chr14	34898200	34899600	E74
chr14	34899600	34899800	E71
chr14	34899800	34902200	E74
chr14	34902200	34902600	E82
chr14	34902600	34902800	E7
chr14	34902800	34903800	E82
chr14	34903800	34904000	E7
chr14	34904000	34904200	E13
chr14	34904200	34905000	E82
chr14	34905000	34905400	E37
chr14	34905400	34905600	E55
chr14	34905600	34905800	E35
chr14	34905800	34906000	E39
chr14	34906000	34906200	E36
chr14	34906200	34906600	E35
chr14	34906600	34906800	E56
chr14	34906800	34907000	E37
chr14	34907000	34907200	E38
chr14	34907200	34907400	E37
chr14	34907400	34907800	E74
chr14	34907800	34908000	E48
chr14	34908000	34908400	E74
chr14	34908400	34908600	E48
chr14	34908600	34908800	E82
chr14	34908800	34909000	E45
chr14	34909000	34911400	E74
chr14	34911400	34911600	E45
chr14	34911600	34914200	E74
chr14	34914200	34914800	E82
chr14	34914800	34915000	E45
chr14	34915000	34915200	E82
chr14	34915200	34915400	E13
chr14	34915400	34916200	E74
chr14	34916200	34916400	E80
chr14	34916400	34916600	E72
chr14	34916600	34919000	E74
chr14	34919000	34919200	E13
chr14	34919200	34922000	E74
chr14	34922000	34922200	E82
chr14	34922200	34922400	E38
chr14	34922400	34922600	E48
chr14	34922600	34924000	E74
chr14	34924000	34924200	E13
chr14	34924200	34924600	E82
chr14	34924600	34924800	E48
chr14	34924800	34926000	E74
chr14	34926000	34926200	E48
chr14	34926200	34926400	E38
chr14	34926400	34926600	E35
chr14	34926600	34926800	E76
chr14	34926800	34927000	E82
chr14	34927000	34927200	E38
chr14	34927200	34927600	E55
chr14	34927600	34927800	E45
chr14	34927800	34928000	E55
chr14	34928000	34928200	E44
chr14	34928200	34928400	E7
chr14	34928400	34928600	E6
chr14	34928600	34929000	E50
chr14	34929000	34929200	E32
chr14	34929200	34929400	E51
chr14	34929400	34929600	E24
chr14	34929600	34929800	E29
chr14	34929800	34930000	E24
chr14	34930000	34930200	E26
chr14	34930200	34930400	E21
chr14	34930400	34930800	E19
chr14	34930800	34931400	E20
chr14	34931400	34931600	E28
chr14	34931600	34931800	E19
chr14	34931800	34932200	E85
chr14	34932200	34932400	E29
chr14	34932400	34932600	E31
chr14	34932600	34932800	E72
chr14	34932800	34933800	E74
chr14	34933800	34934000	E82
chr14	34934000	34934200	E13
chr14	34934200	34934400	E57
chr14	34934400	34934800	E59
chr14	34934800	34935000	E61
chr14	34935000	34935200	E50
chr14	34935200	34935400	E38
chr14	34935400	34935600	E44
chr14	34935600	34936400	E74
chr14	34936400	34936600	E72
chr14	34936600	34937200	E74
chr14	34937200	34937400	E72
chr14	34937400	34940200	E74
chr14	34940200	34940400	E79
chr14	34940400	34941400	E74
chr14	34941400	34941600	E45
chr14	34941600	34942200	E74
chr14	34942200	34942400	E46
chr14	34942400	34943600	E74
chr14	34943600	34943800	E48
chr14	34943800	34947000	E74
chr14	34947000	34947200	E72
chr14	34947200	34949200	E74
chr14	34949200	34949400	E72
chr14	34949400	34953200	E74
chr14	34953200	34953600	E45
chr14	34953600	34954800	E74
chr14	34954800	34955000	E48
chr14	34955000	34956000	E74
chr14	34956000	34956200	E45
chr14	34956200	34958600	E74
chr14	34958600	34958800	E48
chr14	34958800	34960200	E74
chr14	34960200	34960400	E79
chr14	34960400	34962000	E74
chr14	34962000	34962200	E46
chr14	34962200	34963200	E74
chr14	34963200	34963600	E72
chr14	34963600	34965600	E74
chr14	34965600	34965800	E71
chr14	34965800	34966000	E74
chr14	34966000	34966200	E34
chr14	34966200	34966400	E44
chr14	34966400	34967600	E74
chr14	34967600	34967800	E48
chr14	34967800	34968200	E74
chr14	34968200	34968400	E72
chr14	34968400	34968600	E45
chr14	34968600	34972400	E74
chr14	34972400	34972600	E72
chr14	34972600	34972800	E48
chr14	34972800	34973200	E74
chr14	34973200	34973400	E45
chr14	34973400	34973600	E46
chr14	34973600	34973800	E74
chr14	34973800	34974000	E72
chr14	34974000	34974800	E74
chr14	34974800	34975000	E72
chr14	34975000	34976000	E74
chr14	34976000	34976200	E46
chr14	34976200	34976400	E72
chr14	34976400	34976800	E74
chr14	34976800	34977000	E48
chr14	34977000	34977200	E74
chr14	34977200	34977400	E75
chr14	34977400	34978000	E74
chr14	34978000	34978200	E71
chr14	34978200	34980200	E74
chr14	34980200	34980400	E72
chr14	34980400	34981800	E74
chr14	34981800	34982000	E72
chr14	34982000	34984600	E74
chr14	34984600	34984800	E46
chr14	34984800	34985000	E72
chr14	34985000	34987000	E74
chr14	34987000	34987200	E46
chr14	34987200	34987600	E74
chr14	34987600	34987800	E44
chr14	34987800	34988400	E74
chr14	34988400	34988600	E48
chr14	34988600	34989800	E74
chr14	34989800	34990000	E48
chr14	34990000	34991200	E74
chr14	34991200	34991400	E48
chr14	34991400	34994200	E74
chr14	34994200	34994400	E48
chr14	34994400	34996600	E74
chr14	34996600	34996800	E48
chr14	34996800	34997600	E74
chr14	34997600	34997800	E72
chr14	34997800	34998000	E46
chr14	34998000	34998600	E74
chr14	34998600	34998800	E13
chr14	34998800	34999600	E74
chr14	34999600	34999800	E71
chr14	34999800	35000200	E74
chr14	35000200	35000400	E72
chr14	35000400	35000600	E71
chr14	35000600	35000800	E74
chr14	35000800	35001000	E46
chr14	35001000	35002800	E74
chr14	35002800	35003000	E48
chr14	35003000	35003200	E13
chr14	35003200	35003600	E74
chr14	35003600	35003800	E72
chr14	35003800	35007000	E74
chr14	35007000	35007400	E44
chr14	35007400	35007600	E33
chr14	35007600	35007800	E23
chr14	35007800	35008000	E26
chr14	35008000	35008200	E29
chr14	35008200	35009200	E19
chr14	35009200	35009400	E85
chr14	35009400	35009600	E43
chr14	35009600	35009800	E34
chr14	35009800	35016600	E74
chr14	35016600	35017000	E82
chr14	35017000	35017400	E40
chr14	35017400	35017800	E82
chr14	35017800	35018000	E38
chr14	35018000	35018200	E36
chr14	35018200	35018400	E56
chr14	35018400	35018600	E55
chr14	35018600	35018800	E38
chr14	35018800	35019000	E36
chr14	35019000	35019200	E55
chr14	35019200	35019400	E38
chr14	35019400	35019600	E55
chr14	35019600	35019800	E48
chr14	35019800	35020000	E49
chr14	35020000	35020200	E77
chr14	35020200	35020400	E44
chr14	35020400	35021000	E82
chr14	35021000	35021200	E77
chr14	35021200	35021800	E82
chr14	35021800	35022000	E44
chr14	35022000	35022200	E45
chr14	35022200	35022600	E44
chr14	35022600	35022800	E74
chr14	35022800	35023000	E48
chr14	35023000	35023400	E44
chr14	35023400	35023600	E82
chr14	35023600	35023800	E7
chr14	35023800	35024000	E50
chr14	35024000	35024200	E22
chr14	35024200	35024400	E5
chr14	35024400	35024600	E34
chr14	35024600	35024800	E72
chr14	35024800	35026600	E74
chr14	35026600	35026800	E81
chr14	35026800	35032000	E74
chr14	35032000	35032200	E45
chr14	35032200	35032400	E48
chr14	35032400	35034400	E74
chr14	35034400	35034600	E72
chr14	35034600	35034800	E46
chr14	35034800	35035200	E44
chr14	35035200	35036000	E74
chr14	35036000	35036200	E80
chr14	35036200	35036400	E74
chr14	35036400	35036600	E46
chr14	35036600	35037400	E74
chr14	35037400	35037600	E72
chr14	35037600	35039600	E74
chr14	35039600	35039800	E48
chr14	35039800	35040000	E34
chr14	35040000	35045800	E74
chr14	35045800	35046000	E71
chr14	35046000	35046200	E74
chr14	35046200	35046400	E81
chr14	35046400	35048000	E74
chr14	35048000	35048200	E72
chr14	35048200	35049000	E74
chr14	35049000	35049200	E36
chr14	35049200	35049400	E48
chr14	35049400	35050200	E74
chr14	35050200	35050400	E72
chr14	35050400	35051600	E74
chr14	35051600	35051800	E72
chr14	35051800	35052000	E74
chr14	35052000	35052400	E82
chr14	35052400	35054000	E74
chr14	35054000	35054200	E48
chr14	35054200	35055400	E74
chr14	35055400	35055600	E82
chr14	35055600	35055800	E36
chr14	35055800	35056000	E34
chr14	35056000	35056200	E72
chr14	35056200	35057200	E74
chr14	35057200	35057400	E72
chr14	35057400	35058800	E74
chr14	35058800	35059000	E38
chr14	35059000	35059200	E39
chr14	35059200	35059800	E55
chr14	35059800	35060000	E38
chr14	35060000	35060200	E45
chr14	35060200	35061200	E74
chr14	35061200	35061400	E72
chr14	35061400	35062600	E74
chr14	35062600	35062800	E48
chr14	35062800	35063400	E74
chr14	35063400	35063600	E72
chr14	35063600	35065000	E74
chr14	35065000	35065200	E72
chr14	35065200	35065400	E48
chr14	35065400	35068200	E74
chr14	35068200	35068400	E46
chr14	35068400	35069000	E74
chr14	35069000	35069200	E46
chr14	35069200	35070000	E74
chr14	35070000	35070200	E72
chr14	35070200	35074000	E74
chr14	35074000	35074200	E46
chr14	35074200	35074400	E48
chr14	35074400	35077400	E74
chr14	35077400	35077600	E48
chr14	35077600	35078800	E74
chr14	35078800	35079000	E13
chr14	35079000	35080000	E82
chr14	35080000	35080400	E6
chr14	35080400	35080600	E82
chr14	35080600	35081200	E74
chr14	35081200	35081400	E75
chr14	35081400	35082000	E74
chr14	35082000	35082200	E46
chr14	35082200	35083600	E74
chr14	35083600	35084400	E72
chr14	35084400	35084800	E74
chr14	35084800	35085000	E45
chr14	35085000	35085400	E74
chr14	35085400	35085600	E48
chr14	35085600	35087600	E74
chr14	35087600	35087800	E72
chr14	35087800	35089200	E74
chr14	35089200	35089400	E48
chr14	35089400	35089600	E74
chr14	35089600	35089800	E71
chr14	35089800	35090000	E74
chr14	35090000	35090200	E80
chr14	35090200	35091400	E74
chr14	35091400	35091600	E71
chr14	35091600	35091800	E45
chr14	35091800	35092000	E74
chr14	35092000	35092200	E72
chr14	35092200	35093000	E74
chr14	35093000	35093200	E72
chr14	35093200	35093400	E80
chr14	35093400	35095000	E74
chr14	35095000	35095200	E55
chr14	35095200	35095400	E74
chr14	35095400	35095600	E25
chr14	35095600	35095800	E36
chr14	35095800	35096000	E55
chr14	35096000	35096200	E48
chr14	35096200	35096400	E55
chr14	35096400	35096600	E36
chr14	35096600	35096800	E38
chr14	35096800	35097400	E55
chr14	35097400	35097600	E38
chr14	35097600	35097800	E44
chr14	35097800	35098000	E29
chr14	35098000	35098200	E26
chr14	35098200	35098400	E28
chr14	35098400	35098600	E20
chr14	35098600	35099000	E19
chr14	35099000	35099600	E20
chr14	35099600	35099800	E85
chr14	35099800	35100000	E30
chr14	35100000	35100200	E37
chr14	35100200	35100400	E38
chr14	35100400	35100600	E48
chr14	35100600	35101400	E74
chr14	35101400	35101600	E25
chr14	35101600	35102000	E82
chr14	35102000	35102200	E46
chr14	35102200	35102600	E74
chr14	35102600	35102800	E48
chr14	35102800	35103400	E82
chr14	35103400	35104200	E74
chr14	35104200	35104400	E45
chr14	35104400	35104600	E74
chr14	35104600	35104800	E72
chr14	35104800	35105000	E45
chr14	35105000	35110200	E74
chr14	35110200	35110600	E48
chr14	35110600	35111000	E82
chr14	35111000	35111200	E13
chr14	35111200	35111400	E36
chr14	35111400	35111600	E55
chr14	35111600	35112600	E74
chr14	35112600	35112800	E45
chr14	35112800	35113000	E48
chr14	35113000	35114200	E74
chr14	35114200	35114600	E82
chr14	35114600	35114800	E7
chr14	35114800	35115000	E4
chr14	35115000	35115200	E12
chr14	35115200	35115600	E11
chr14	35115600	35116000	E3
chr14	35116000	35116200	E12
chr14	35116200	35116400	E13
chr14	35116400	35116600	E74
chr14	35116600	35116800	E72
chr14	35116800	35117200	E74
chr14	35117200	35117400	E46
chr14	35117400	35118000	E74
chr14	35118000	35118200	E72
chr14	35118200	35119400	E74
chr14	35119400	35119600	E72
chr14	35119600	35123600	E74
chr14	35123600	35123800	E72
chr14	35123800	35124000	E74
chr14	35124000	35124200	E44
chr14	35124200	35124600	E74
chr14	35124600	35124800	E48
chr14	35124800	35125000	E45
chr14	35125000	35125800	E74
chr14	35125800	35126000	E48
chr14	35126000	35127600	E74
chr14	35127600	35127800	E54
chr14	35127800	35128400	E74
chr14	35128400	35128600	E48
chr14	35128600	35128800	E45
chr14	35128800	35129000	E48
chr14	35129000	35129200	E44
chr14	35129200	35134400	E74
chr14	35134400	35134600	E78
chr14	35134600	35135000	E74
chr14	35135000	35135200	E72
chr14	35135200	35135800	E74
chr14	35135800	35136000	E46
chr14	35136000	35136200	E74
chr14	35136200	35136400	E38
chr14	35136400	35136600	E74
chr14	35136600	35136800	E46
chr14	35136800	35137000	E82
chr14	35137000	35137200	E13
chr14	35137200	35140200	E74
chr14	35140200	35140400	E55
chr14	35140400	35140600	E38
chr14	35140600	35141000	E55
chr14	35141000	35141200	E36
chr14	35141200	35141600	E55
chr14	35141600	35141800	E38
chr14	35141800	35142200	E25
chr14	35142200	35143200	E74
chr14	35143200	35143400	E72
chr14	35143400	35146200	E74
chr14	35146200	35146400	E48
chr14	35146400	35149200	E74
chr14	35149200	35149400	E48
chr14	35149400	35149600	E38
chr14	35149600	35149800	E82
chr14	35149800	35150000	E13
chr14	35150000	35150200	E82
chr14	35150200	35150400	E48
chr14	35150400	35150600	E74
chr14	35150600	35151000	E48
chr14	35151000	35151200	E37
chr14	35151200	35151600	E55
chr14	35151600	35151800	E54
chr14	35151800	35152000	E52
chr14	35152000	35152200	E53
chr14	35152200	35152400	E35
chr14	35152400	35152600	E34
chr14	35152600	35152800	E36
chr14	35152800	35153600	E82
chr14	35153600	35153800	E45
chr14	35153800	35154800	E74
chr14	35154800	35155000	E44
chr14	35155000	35155600	E74
chr14	35155600	35155800	E77
chr14	35155800	35156000	E74
chr14	35156000	35156200	E48
chr14	35156200	35161200	E74
chr14	35161200	35161400	E80
chr14	35161400	35161800	E74
chr14	35161800	35162000	E84
chr14	35162000	35162200	E31
chr14	35162200	35162400	E84
chr14	35162400	35162600	E32
chr14	35162600	35162800	E33
chr14	35162800	35163000	E82
chr14	35163000	35163200	E45
chr14	35163200	35163400	E48
chr14	35163400	35164000	E74
chr14	35164000	35164400	E55
chr14	35164400	35164600	E48
chr14	35164600	35164800	E55
chr14	35164800	35165000	E37
chr14	35165000	35168400	E74
chr14	35168400	35168600	E46
chr14	35168600	35168800	E74
chr14	35168800	35169000	E72
chr14	35169000	35170400	E74
chr14	35170400	35170600	E72
chr14	35170600	35170800	E48
chr14	35170800	35171200	E74
chr14	35171200	35171400	E71
chr14	35171400	35172000	E74
chr14	35172000	35172200	E45
chr14	35172200	35172400	E80
chr14	35172400	35174000	E74
chr14	35174000	35174200	E44
chr14	35174200	35174600	E82
chr14	35174600	35174800	E25
chr14	35174800	35175000	E82
chr14	35175000	35175200	E74
chr14	35175200	35175400	E71
chr14	35175400	35175600	E77
chr14	35175600	35175800	E46
chr14	35175800	35176400	E74
chr14	35176400	35176600	E76
chr14	35176600	35176800	E77
chr14	35176800	35177600	E74
chr14	35177600	35177800	E55
chr14	35177800	35178000	E54
chr14	35178000	35178400	E55
chr14	35178400	35178800	E84
chr14	35178800	35179000	E52
chr14	35179000	35179200	E53
chr14	35179200	35179400	E52
chr14	35179400	35179600	E84
chr14	35179600	35179800	E31
chr14	35179800	35180000	E27
chr14	35180000	35180200	E51
chr14	35180200	35180400	E85
chr14	35180400	35180600	E28
chr14	35180600	35181000	E85
chr14	35181000	35181200	E51
chr14	35181200	35181400	E26
chr14	35181400	35181600	E24
chr14	35181600	35181800	E27
chr14	35181800	35182000	E30
chr14	35182000	35182200	E27
chr14	35182200	35182400	E26
chr14	35182400	35182600	E28
chr14	35182600	35183000	E85
chr14	35183000	35183800	E19
chr14	35183800	35184000	E20
chr14	35184000	35184400	E85
chr14	35184400	35184600	E20
chr14	35184600	35184800	E18
chr14	35184800	35185000	E33
chr14	35185000	35185200	E13
chr14	35185200	35185400	E82
chr14	35185400	35187200	E74
chr14	35187200	35187400	E48
chr14	35187400	35188400	E74
chr14	35188400	35188800	E82
chr14	35188800	35189000	E6
chr14	35189000	35189800	E82
chr14	35189800	35190000	E7
chr14	35190000	35190400	E82
chr14	35190400	35190600	E25
chr14	35190600	35191800	E74
chr14	35191800	35192000	E48
chr14	35192000	35192200	E36
chr14	35192200	35192400	E7
chr14	35192400	35192600	E25
chr14	35192600	35192800	E55
chr14	35192800	35194000	E74
chr14	35194000	35194200	E48
chr14	35194200	35194800	E74
chr14	35194800	35195000	E72
chr14	35195000	35197800	E74
chr14	35197800	35198000	E45
chr14	35198000	35198400	E74
chr14	35198400	35198600	E48
chr14	35198600	35199200	E74
chr14	35199200	35199400	E75
chr14	35199400	35200600	E74
chr14	35200600	35200800	E76
chr14	35200800	35202000	E74
chr14	35202000	35202200	E72
chr14	35202200	35204800	E74
chr14	35204800	35205000	E44
chr14	35205000	35205200	E72
chr14	35205200	35205600	E74
chr14	35205600	35205800	E48
chr14	35205800	35206600	E74
chr14	35206600	35207000	E48
chr14	35207000	35207200	E45
chr14	35207200	35208400	E74
chr14	35208400	35208600	E38
chr14	35208600	35209400	E82
chr14	35209400	35209600	E13
chr14	35209600	35210000	E82
chr14	35210000	35210200	E6
chr14	35210200	35210800	E82
chr14	35210800	35211000	E48
chr14	35211000	35211200	E36
chr14	35211200	35211400	E55
chr14	35211400	35211600	E38
chr14	35211600	35211800	E55
chr14	35211800	35212000	E74
chr14	35212000	35212200	E48
chr14	35212200	35213200	E74
chr14	35213200	35213400	E72
chr14	35213400	35213800	E74
chr14	35213800	35214000	E48
chr14	35214000	35215600	E74
chr14	35215600	35215800	E45
chr14	35215800	35216000	E46
chr14	35216000	35217200	E74
chr14	35217200	35217600	E72
chr14	35217600	35219400	E74
chr14	35219400	35219600	E48
chr14	35219600	35222200	E74
chr14	35222200	35222400	E82
chr14	35222400	35222600	E25
chr14	35222600	35222800	E82
chr14	35222800	35223000	E25
chr14	35223000	35224800	E74
chr14	35224800	35225200	E76
chr14	35225200	35226600	E74
chr14	35226600	35226800	E48
chr14	35226800	35227200	E74
chr14	35227200	35227400	E48
chr14	35227400	35227600	E74
chr14	35227600	35227800	E55
chr14	35227800	35228000	E71
chr14	35228000	35228200	E72
chr14	35228200	35228800	E74
chr14	35228800	35229000	E78
chr14	35229000	35231600	E74
chr14	35231600	35231800	E72
chr14	35231800	35232200	E74
chr14	35232200	35232400	E45
chr14	35232400	35233600	E74
chr14	35233600	35233800	E72
chr14	35233800	35234000	E46
chr14	35234000	35235000	E74
chr14	35235000	35235200	E25
chr14	35235200	35235400	E13
chr14	35235400	35236000	E82
chr14	35236000	35236200	E13
chr14	35236200	35236800	E55
chr14	35236800	35237000	E54
chr14	35237000	35237400	E55
chr14	35237400	35237800	E38
chr14	35237800	35238000	E25
chr14	35238000	35238200	E55
chr14	35238200	35238400	E54
chr14	35238400	35238600	E84
chr14	35238600	35238800	E38
chr14	35238800	35239000	E37
chr14	35239000	35239200	E55
chr14	35239200	35239600	E53
chr14	35239600	35240200	E55
chr14	35240200	35240400	E38
chr14	35240400	35240800	E82
chr14	35240800	35241000	E48
chr14	35241000	35241200	E74
chr14	35241200	35241400	E48
chr14	35241400	35242200	E74
chr14	35242200	35242400	E48
chr14	35242400	35242600	E76
chr14	35242600	35242800	E82
chr14	35242800	35243000	E25
chr14	35243000	35245800	E74
chr14	35245800	35246000	E25
chr14	35246000	35247800	E74
chr14	35247800	35248000	E72
chr14	35248000	35250400	E74
chr14	35250400	35250600	E72
chr14	35250600	35251400	E74
chr14	35251400	35251600	E25
chr14	35251600	35251800	E13
chr14	35251800	35252000	E25
chr14	35252000	35252400	E16
chr14	35252400	35252600	E23
chr14	35252600	35253000	E84
chr14	35253000	35253400	E82
chr14	35253400	35253600	E48
chr14	35253600	35253800	E38
chr14	35253800	35254200	E84
chr14	35254200	35254400	E58
chr14	35254400	35254600	E62
chr14	35254600	35254800	E17
chr14	35254800	35255000	E67
chr14	35255000	35255200	E59
chr14	35255200	35255400	E33
chr14	35255400	35255600	E36
chr14	35255600	35255800	E56
chr14	35255800	35256000	E34
chr14	35256000	35256400	E38
chr14	35256400	35256600	E55
chr14	35256600	35256800	E48
chr14	35256800	35257200	E74
chr14	35257200	35257400	E48
chr14	35257400	35257600	E45
chr14	35257600	35258000	E74
chr14	35258000	35258200	E46
chr14	35258200	35259400	E74
chr14	35259400	35259600	E45
chr14	35259600	35260200	E74
chr14	35260200	35260400	E77
chr14	35260400	35260600	E34
chr14	35260600	35261400	E74
chr14	35261400	35261600	E44
chr14	35261600	35262200	E74
chr14	35262200	35262400	E72
chr14	35262400	35263000	E74
chr14	35263000	35263200	E45
chr14	35263200	35263600	E74
chr14	35263600	35263800	E76
chr14	35263800	35264000	E74
chr14	35264000	35264200	E55
chr14	35264200	35264400	E25
chr14	35264400	35265200	E74
chr14	35265200	35265400	E77
chr14	35265400	35266200	E74
chr14	35266200	35266400	E25
chr14	35266400	35267600	E74
chr14	35267600	35268000	E82
chr14	35268000	35268200	E13
chr14	35268200	35269200	E82
chr14	35269200	35269400	E7
chr14	35269400	35270600	E82
chr14	35270600	35271200	E74
chr14	35271200	35271400	E71
chr14	35271400	35278400	E74
chr14	35278400	35278600	E13
chr14	35278600	35279000	E82
chr14	35279000	35279200	E25
chr14	35279200	35279400	E55
chr14	35279400	35279600	E84
chr14	35279600	35279800	E55
chr14	35279800	35280000	E38
chr14	35280000	35280800	E82
chr14	35280800	35281000	E13
chr14	35281000	35281600	E82
chr14	35281600	35281800	E25
chr14	35281800	35282600	E82
chr14	35282600	35282800	E44
chr14	35282800	35283000	E72
chr14	35283000	35283200	E74
chr14	35283200	35283400	E72
chr14	35283400	35284400	E74
chr14	35284400	35284800	E25
chr14	35284800	35285200	E82
chr14	35285200	35285400	E77
chr14	35285400	35285600	E74
chr14	35285600	35286000	E82
chr14	35286000	35286400	E25
chr14	35286400	35287000	E82
chr14	35287000	35289600	E74
chr14	35289600	35290400	E82
chr14	35290400	35290600	E13
chr14	35290600	35291000	E82
chr14	35291000	35291200	E77
chr14	35291200	35292600	E74
chr14	35292600	35292800	E75
chr14	35292800	35293200	E74
chr14	35293200	35293400	E55
chr14	35293400	35293800	E53
chr14	35293800	35294000	E84
chr14	35294000	35294200	E57
chr14	35294200	35294400	E42
chr14	35294400	35294800	E36
chr14	35294800	35295000	E54
chr14	35295000	35295200	E37
chr14	35295200	35295400	E55
chr14	35295400	35295600	E54
chr14	35295600	35295800	E84
chr14	35295800	35296000	E25
chr14	35296000	35296200	E55
chr14	35296200	35296400	E77
chr14	35296400	35297400	E74
chr14	35297400	35297600	E77
chr14	35297600	35299400	E74
chr14	35299400	35299600	E72
chr14	35299600	35300200	E74
chr14	35300200	35300400	E13
chr14	35300400	35300800	E82
chr14	35300800	35301000	E25
chr14	35301000	35301200	E33
chr14	35301200	35301400	E35
chr14	35301400	35301800	E37
chr14	35301800	35302000	E55
chr14	35302000	35302200	E48
chr14	35302200	35302400	E56
chr14	35302400	35302800	E37
chr14	35302800	35303000	E36
chr14	35303000	35303200	E38
chr14	35303200	35303400	E6
chr14	35303400	35303600	E44
chr14	35303600	35303800	E7
chr14	35303800	35304000	E6
chr14	35304000	35304400	E82
chr14	35304400	35304600	E6
chr14	35304600	35304800	E45
chr14	35304800	35305200	E77
chr14	35305200	35306400	E74
chr14	35306400	35306800	E38
chr14	35306800	35307200	E82
chr14	35307200	35307600	E13
chr14	35307600	35309800	E74
chr14	35309800	35310000	E45
chr14	35310000	35310400	E82
chr14	35310400	35311800	E83
chr14	35311800	35312000	E12
chr14	35312000	35312200	E22
chr14	35312200	35312400	E16
chr14	35312400	35312600	E68
chr14	35312600	35312800	E14
chr14	35312800	35313000	E15
chr14	35313000	35313200	E38
chr14	35313200	35313400	E82
chr14	35313400	35313600	E6
chr14	35313600	35316200	E82
chr14	35316200	35316400	E13
chr14	35316400	35316600	E74
chr14	35316600	35316800	E72
chr14	35316800	35317000	E74
chr14	35317000	35317200	E13
chr14	35317200	35318400	E74
chr14	35318400	35318600	E45
chr14	35318600	35319000	E74
chr14	35319000	35319200	E48
chr14	35319200	35322400	E74
chr14	35322400	35322600	E79
chr14	35322600	35322800	E74
chr14	35322800	35323000	E72
chr14	35323000	35323400	E82
chr14	35323400	35323600	E13
chr14	35323600	35323800	E37
chr14	35323800	35324000	E55
chr14	35324000	35324200	E38
chr14	35324200	35324400	E48
chr14	35324400	35324600	E84
chr14	35324600	35324800	E56
chr14	35324800	35325000	E84
chr14	35325000	35325600	E55
chr14	35325600	35325800	E36
chr14	35325800	35326800	E82
chr14	35326800	35327000	E83
chr14	35327000	35327800	E82
chr14	35327800	35328000	E13
chr14	35328000	35330400	E74
chr14	35330400	35330600	E25
chr14	35330600	35331600	E82
chr14	35331600	35331800	E25
chr14	35331800	35332000	E13
chr14	35332000	35333600	E74
chr14	35333600	35333800	E82
chr14	35333800	35334000	E13
chr14	35334000	35334400	E74
chr14	35334400	35334600	E72
chr14	35334600	35335000	E74
chr14	35335000	35335200	E55
chr14	35335200	35335400	E37
chr14	35335400	35335600	E82
chr14	35335600	35335800	E7
chr14	35335800	35336000	E25
chr14	35336000	35336400	E82
chr14	35336400	35336600	E13
chr14	35336600	35336800	E82
chr14	35336800	35337000	E45
chr14	35337000	35337200	E25
chr14	35337200	35337400	E13
chr14	35337400	35337600	E77
chr14	35337600	35337800	E80
chr14	35337800	35338200	E74
chr14	35338200	35338600	E25
chr14	35338600	35338800	E82
chr14	35338800	35339000	E38
chr14	35339000	35339200	E82
chr14	35339200	35339600	E25
chr14	35339600	35339800	E82
chr14	35339800	35340000	E84
chr14	35340000	35340200	E23
chr14	35340200	35340600	E82
chr14	35340600	35340800	E7
chr14	35340800	35341200	E25
chr14	35341200	35341400	E23
chr14	35341400	35341600	E51
chr14	35341600	35341800	E28
chr14	35341800	35342000	E85
chr14	35342000	35342400	E20
chr14	35342400	35343000	E19
chr14	35343000	35343600	E20
chr14	35343600	35343800	E19
chr14	35343800	35344200	E20
chr14	35344200	35345000	E19
chr14	35345000	35345200	E20
chr14	35345200	35345400	E85
chr14	35345400	35345600	E20
chr14	35345600	35345800	E30
chr14	35345800	35346000	E35
chr14	35346000	35346200	E77
chr14	35346200	35346400	E38
chr14	35346400	35346600	E37
chr14	35346600	35347400	E55
chr14	35347400	35347600	E48
chr14	35347600	35348000	E74
chr14	35348000	35348200	E48
chr14	35348200	35350200	E74
chr14	35350200	35350400	E76
chr14	35350400	35350600	E77
chr14	35350600	35350800	E80
chr14	35350800	35351000	E72
chr14	35351000	35351200	E74
chr14	35351200	35351400	E48
chr14	35351400	35351600	E74
chr14	35351600	35352000	E82
chr14	35352000	35352200	E13
chr14	35352200	35352400	E38
chr14	35352400	35352600	E31
chr14	35352600	35352800	E13
chr14	35352800	35353000	E45
chr14	35353000	35355600	E74
chr14	35355600	35355800	E46
chr14	35355800	35356000	E72
chr14	35356000	35356600	E74
chr14	35356600	35356800	E13
chr14	35356800	35357000	E45
chr14	35357000	35357800	E74
chr14	35357800	35358000	E45
chr14	35358000	35359400	E74
chr14	35359400	35359600	E84
chr14	35359600	35359800	E38
chr14	35359800	35360000	E36
chr14	35360000	35360600	E34
chr14	35360600	35360800	E35
chr14	35360800	35361000	E54
chr14	35361000	35361200	E53
chr14	35361200	35361400	E37
chr14	35361400	35361600	E55
chr14	35361600	35361800	E36
chr14	35361800	35363200	E74
chr14	35363200	35363400	E46
chr14	35363400	35363800	E79
chr14	35363800	35365600	E74
chr14	35365600	35365800	E45
chr14	35365800	35367600	E74
chr14	35367600	35367800	E78
chr14	35367800	35373200	E74
chr14	35373200	35373600	E48
chr14	35373600	35374000	E74
chr14	35374000	35374600	E48
chr14	35374600	35375400	E74
chr14	35375400	35375600	E49
chr14	35375600	35376000	E74
chr14	35376000	35376200	E48
chr14	35376200	35377000	E82
chr14	35377000	35378600	E74
chr14	35378600	35378800	E72
chr14	35378800	35381400	E74
chr14	35381400	35381600	E82
chr14	35381600	35381800	E38
chr14	35381800	35382000	E44
chr14	35382000	35382200	E82
chr14	35382200	35382400	E16
chr14	35382400	35382600	E31
chr14	35382600	35382800	E13
chr14	35382800	35383200	E82
chr14	35383200	35383400	E48
chr14	35383400	35384000	E74
chr14	35384000	35384200	E46
chr14	35384200	35385200	E74
chr14	35385200	35385400	E72
chr14	35385400	35387600	E74
chr14	35387600	35387800	E76
chr14	35387800	35388200	E74
chr14	35388200	35388400	E78
chr14	35388400	35388800	E74
chr14	35388800	35389000	E72
chr14	35389000	35389800	E74
chr14	35389800	35390000	E48
chr14	35390000	35390200	E49
chr14	35390200	35390400	E74
chr14	35390400	35390600	E48
chr14	35390600	35391000	E74
chr14	35391000	35391200	E37
chr14	35391200	35391400	E74
chr14	35391400	35391600	E48
chr14	35391600	35393200	E74
chr14	35393200	35393400	E46
chr14	35393400	35394600	E74
chr14	35394600	35394800	E79
chr14	35394800	35395000	E74
chr14	35395000	35395200	E45
chr14	35395200	35395400	E38
chr14	35395400	35395600	E82
chr14	35395600	35395800	E74
chr14	35395800	35396000	E12
chr14	35396000	35396800	E82
chr14	35396800	35397800	E13
chr14	35397800	35398000	E34
chr14	35398000	35398200	E56
chr14	35398200	35398400	E15
chr14	35398400	35399400	E14
chr14	35399400	35399600	E69
chr14	35399600	35399800	E67
chr14	35399800	35400000	E85
chr14	35400000	35400200	E67
chr14	35400200	35400600	E85
chr14	35400600	35400800	E67
chr14	35400800	35401000	E64
chr14	35401000	35401200	E69
chr14	35401200	35401400	E15
chr14	35401400	35401800	E83
chr14	35401800	35402000	E12
chr14	35402000	35402200	E83
chr14	35402200	35402600	E15
chr14	35402600	35402800	E14
chr14	35402800	35403000	E11
chr14	35403000	35403200	E12
chr14	35403200	35403400	E83
chr14	35403400	35404400	E82
chr14	35404400	35404600	E7
chr14	35404600	35404800	E25
chr14	35404800	35406200	E74
chr14	35406200	35406400	E48
chr14	35406400	35406600	E31
chr14	35406600	35407000	E82
chr14	35407000	35407200	E13
chr14	35407200	35407400	E37
chr14	35407400	35407600	E45
chr14	35407600	35410600	E74
chr14	35410600	35410800	E44
chr14	35410800	35411000	E45
chr14	35411000	35411200	E82
chr14	35411200	35411400	E25
chr14	35411400	35411800	E82
chr14	35411800	35413000	E74
chr14	35413000	35413200	E75
chr14	35413200	35414000	E74
chr14	35414000	35414200	E45
chr14	35414200	35416800	E74
chr14	35416800	35417000	E77
chr14	35417000	35417200	E82
chr14	35417200	35417400	E31
chr14	35417400	35417800	E82
chr14	35417800	35418000	E74
chr14	35418000	35418200	E48
chr14	35418200	35419800	E74
chr14	35419800	35420200	E82
chr14	35420200	35420400	E40
chr14	35420400	35420600	E41
chr14	35420600	35420800	E62
chr14	35420800	35421200	E35
chr14	35421200	35421600	E82
chr14	35421600	35421800	E38
chr14	35421800	35422000	E48
chr14	35422000	35422400	E74
chr14	35422400	35422600	E48
chr14	35422600	35424000	E74
chr14	35424000	35424200	E13
chr14	35424200	35424600	E82
chr14	35424600	35424800	E44
chr14	35424800	35426000	E74
chr14	35426000	35426200	E45
chr14	35426200	35426400	E46
chr14	35426400	35430800	E74
chr14	35430800	35431000	E72
chr14	35431000	35432400	E74
chr14	35432400	35432600	E48
chr14	35432600	35433000	E82
chr14	35433000	35433200	E13
chr14	35433200	35433400	E82
chr14	35433400	35434800	E74
chr14	35434800	35435000	E25
chr14	35435000	35435200	E82
chr14	35435200	35435400	E83
chr14	35435400	35435600	E22
chr14	35435600	35435800	E18
chr14	35435800	35436000	E16
chr14	35436000	35436200	E22
chr14	35436200	35436400	E83
chr14	35436400	35436600	E77
chr14	35436600	35437200	E82
chr14	35437200	35439000	E83
chr14	35439000	35439800	E82
chr14	35439800	35440400	E74
chr14	35440400	35440600	E45
chr14	35440600	35441200	E82
chr14	35441200	35441400	E48
chr14	35441400	35441600	E37
chr14	35441600	35441800	E45
chr14	35441800	35442400	E74
chr14	35442400	35442600	E77
chr14	35442600	35443600	E74
chr14	35443600	35443800	E81
chr14	35443800	35444000	E45
chr14	35444000	35444200	E74
chr14	35444200	35444400	E72
chr14	35444400	35444800	E74
chr14	35444800	35445000	E80
chr14	35445000	35445200	E48
chr14	35445200	35445400	E46
chr14	35445400	35446000	E74
chr14	35446000	35446200	E25
chr14	35446200	35447400	E82
chr14	35447400	35447600	E6
chr14	35447600	35447800	E82
chr14	35447800	35448000	E7
chr14	35448000	35448200	E82
chr14	35448200	35448400	E77
chr14	35448400	35448600	E48
chr14	35448600	35448800	E38
chr14	35448800	35449200	E55
chr14	35449200	35449400	E37
chr14	35449400	35449600	E53
chr14	35449600	35449800	E32
chr14	35449800	35450000	E21
chr14	35450000	35450400	E28
chr14	35450400	35450600	E20
chr14	35450600	35451800	E19
chr14	35451800	35452000	E20
chr14	35452000	35453200	E19
chr14	35453200	35453400	E26
chr14	35453400	35454400	E29
chr14	35454400	35454600	E27
chr14	35454600	35455000	E24
chr14	35455000	35455600	E23
chr14	35455600	35455800	E77
chr14	35455800	35456000	E82
chr14	35456000	35456400	E38
chr14	35456400	35456800	E82
chr14	35456800	35457000	E25
chr14	35457000	35457200	E82
chr14	35457200	35457400	E7
chr14	35457400	35457600	E6
chr14	35457600	35457800	E82
chr14	35457800	35458000	E44
chr14	35458000	35458200	E46
chr14	35458200	35458400	E74
chr14	35458400	35458600	E76
chr14	35458600	35458800	E82
chr14	35458800	35459000	E25
chr14	35459000	35459200	E82
chr14	35459200	35459400	E7
chr14	35459400	35459600	E82
chr14	35459600	35459800	E25
chr14	35459800	35460400	E74
chr14	35460400	35460600	E48
chr14	35460600	35461200	E74
chr14	35461200	35461400	E76
chr14	35461400	35461600	E82
chr14	35461600	35461800	E25
chr14	35461800	35462000	E82
chr14	35462000	35462200	E13
chr14	35462200	35462400	E38
chr14	35462400	35462600	E82
chr14	35462600	35462800	E76
chr14	35462800	35463000	E44
chr14	35463000	35463200	E36
chr14	35463200	35463400	E37
chr14	35463400	35463600	E35
chr14	35463600	35463800	E38
chr14	35463800	35464000	E55
chr14	35464000	35464200	E54
chr14	35464200	35464600	E35
chr14	35464600	35464800	E16
chr14	35464800	35465000	E48
chr14	35465000	35465200	E74
chr14	35465200	35465400	E55
chr14	35465400	35465600	E38
chr14	35465600	35466000	E82
chr14	35466000	35466400	E25
chr14	35466400	35466600	E82
chr14	35466600	35466800	E74
chr14	35466800	35467000	E72
chr14	35467000	35467200	E82
chr14	35467200	35467600	E13
chr14	35467600	35470400	E74
chr14	35470400	35470600	E79
chr14	35470600	35472000	E74
chr14	35472000	35472200	E13
chr14	35472200	35472400	E74
chr14	35472400	35472600	E72
chr14	35472600	35473400	E74
chr14	35473400	35473600	E46
chr14	35473600	35473800	E72
chr14	35473800	35474000	E74
chr14	35474000	35474200	E72
chr14	35474200	35475200	E74
chr14	35475200	35475400	E79
chr14	35475400	35475600	E72
chr14	35475600	35477800	E74
chr14	35477800	35478000	E38
chr14	35478000	35478400	E37
chr14	35478400	35478600	E36
chr14	35478600	35479200	E82
chr14	35479200	35479400	E44
chr14	35479400	35480400	E74
chr14	35480400	35481200	E84
chr14	35481200	35481400	E56
chr14	35481400	35481600	E84
chr14	35481600	35481800	E38
chr14	35481800	35482200	E84
chr14	35482200	35484800	E74
chr14	35484800	35485000	E72
chr14	35485000	35485600	E74
chr14	35485600	35486000	E48
chr14	35486000	35486800	E74
chr14	35486800	35487000	E25
chr14	35487000	35487200	E45
chr14	35487200	35489600	E74
chr14	35489600	35489800	E13
chr14	35489800	35490600	E74
chr14	35490600	35490800	E45
chr14	35490800	35491800	E74
chr14	35491800	35492000	E25
chr14	35492000	35493000	E74
chr14	35493000	35493200	E48
chr14	35493200	35494400	E74
chr14	35494400	35494600	E48
chr14	35494600	35494800	E72
chr14	35494800	35495000	E74
chr14	35495000	35495200	E45
chr14	35495200	35496000	E74
chr14	35496000	35496200	E45
chr14	35496200	35496400	E44
chr14	35496400	35496600	E72
chr14	35496600	35496800	E45
chr14	35496800	35497000	E48
chr14	35497000	35497200	E25
chr14	35497200	35497800	E82
chr14	35497800	35499600	E74
chr14	35499600	35499800	E78
chr14	35499800	35500200	E74
chr14	35500200	35500400	E72
chr14	35500400	35502600	E74
chr14	35502600	35502800	E82
chr14	35502800	35503000	E46
chr14	35503000	35503400	E82
chr14	35503400	35503600	E44
chr14	35503600	35503800	E82
chr14	35503800	35504000	E48
chr14	35504000	35504400	E55
chr14	35504400	35504800	E25
chr14	35504800	35505600	E82
chr14	35505600	35506800	E74
chr14	35506800	35507000	E45
chr14	35507000	35507200	E82
chr14	35507200	35507400	E13
chr14	35507400	35510200	E74
chr14	35510200	35510400	E81
chr14	35510400	35510600	E45
chr14	35510600	35510800	E46
chr14	35510800	35512200	E74
chr14	35512200	35512400	E48
chr14	35512400	35513000	E74
chr14	35513000	35513200	E72
chr14	35513200	35513800	E74
chr14	35513800	35514000	E77
chr14	35514000	35514200	E44
chr14	35514200	35514400	E27
chr14	35514400	35514600	E28
chr14	35514600	35514800	E20
chr14	35514800	35515000	E85
chr14	35515000	35515600	E19
chr14	35515600	35516000	E20
chr14	35516000	35516400	E19
chr14	35516400	35516600	E20
chr14	35516600	35517000	E29
chr14	35517000	35517200	E27
chr14	35517200	35517400	E32
chr14	35517400	35517800	E25
chr14	35517800	35518000	E82
chr14	35518000	35518200	E44
chr14	35518200	35518400	E77
chr14	35518400	35518600	E25
chr14	35518600	35518800	E13
chr14	35518800	35519200	E82
chr14	35519200	35519400	E48
chr14	35519400	35519600	E82
chr14	35519600	35520200	E13
chr14	35520200	35523600	E74
chr14	35523600	35523800	E25
chr14	35523800	35525400	E74
chr14	35525400	35525600	E48
chr14	35525600	35525800	E77
chr14	35525800	35526000	E16
chr14	35526000	35526400	E84
chr14	35526400	35526600	E40
chr14	35526600	35526800	E48
chr14	35526800	35529200	E74
chr14	35529200	35529400	E46
chr14	35529400	35530400	E74
chr14	35530400	35530600	E46
chr14	35530600	35531000	E74
chr14	35531000	35531200	E72
chr14	35531200	35531600	E74
chr14	35531600	35531800	E45
chr14	35531800	35534400	E74
chr14	35534400	35534600	E82
chr14	35534600	35534800	E13
chr14	35534800	35535000	E56
chr14	35535000	35535400	E38
chr14	35535400	35535600	E48
chr14	35535600	35536400	E74
chr14	35536400	35536600	E46
chr14	35536600	35536800	E74
chr14	35536800	35537000	E48
chr14	35537000	35537200	E74
chr14	35537200	35537400	E48
chr14	35537400	35538200	E74
chr14	35538200	35538400	E81
chr14	35538400	35538600	E71
chr14	35538600	35539000	E74
chr14	35539000	35539200	E72
chr14	35539200	35539600	E74
chr14	35539600	35539800	E46
chr14	35539800	35541400	E74
chr14	35541400	35541600	E46
chr14	35541600	35541800	E72
chr14	35541800	35543600	E74
chr14	35543600	35543800	E48
chr14	35543800	35546400	E74
chr14	35546400	35546600	E72
chr14	35546600	35548000	E74
chr14	35548000	35548200	E72
chr14	35548200	35551600	E74
chr14	35551600	35551800	E46
chr14	35551800	35554000	E74
chr14	35554000	35554200	E48
chr14	35554200	35554400	E74
chr14	35554400	35554600	E13
chr14	35554600	35556200	E82
chr14	35556200	35556400	E13
chr14	35556400	35556800	E48
chr14	35556800	35558400	E74
chr14	35558400	35558600	E71
chr14	35558600	35558800	E45
chr14	35558800	35559000	E48
chr14	35559000	35560800	E74
chr14	35560800	35561000	E77
chr14	35561000	35561200	E13
chr14	35561200	35561600	E55
chr14	35561600	35561800	E37
chr14	35561800	35563800	E74
chr14	35563800	35564000	E48
chr14	35564000	35564200	E77
chr14	35564200	35564400	E48
chr14	35564400	35564600	E74
chr14	35564600	35564800	E46
chr14	35564800	35566200	E74
chr14	35566200	35566400	E72
chr14	35566400	35568200	E74
chr14	35568200	35568400	E82
chr14	35568400	35568600	E13
chr14	35568600	35569200	E74
chr14	35569200	35569400	E46
chr14	35569400	35569800	E74
chr14	35569800	35570000	E44
chr14	35570000	35570200	E45
chr14	35570200	35570400	E74
chr14	35570400	35570600	E45
chr14	35570600	35571000	E74
chr14	35571000	35571200	E48
chr14	35571200	35571600	E55
chr14	35571600	35573400	E74
chr14	35573400	35573600	E46
chr14	35573600	35581600	E74
chr14	35581600	35581800	E46
chr14	35581800	35584600	E74
chr14	35584600	35584800	E82
chr14	35584800	35585200	E7
chr14	35585200	35585600	E82
chr14	35585600	35585800	E6
chr14	35585800	35587000	E82
chr14	35587000	35587200	E44
chr14	35587200	35587600	E82
chr14	35587600	35587800	E44
chr14	35587800	35588000	E74
chr14	35588000	35588200	E76
chr14	35588200	35588400	E48
chr14	35588400	35588600	E35
chr14	35588600	35588800	E37
chr14	35588800	35589200	E55
chr14	35589200	35589400	E38
chr14	35589400	35589600	E55
chr14	35589600	35589800	E35
chr14	35589800	35590000	E33
chr14	35590000	35590200	E51
chr14	35590200	35590400	E85
chr14	35590400	35590600	E20
chr14	35590600	35590800	E19
chr14	35590800	35591000	E20
chr14	35591000	35591200	E85
chr14	35591200	35592600	E19
chr14	35592600	35592800	E20
chr14	35592800	35593400	E28
chr14	35593400	35594000	E24
chr14	35594000	35594200	E23
chr14	35594200	35594400	E36
chr14	35594400	35594600	E23
chr14	35594600	35594800	E37
chr14	35594800	35595200	E25
chr14	35595200	35595400	E77
chr14	35595400	35595600	E25
chr14	35595600	35595800	E82
chr14	35595800	35596000	E25
chr14	35596000	35598400	E74
chr14	35598400	35598800	E78
chr14	35598800	35599000	E71
chr14	35599000	35600000	E74
chr14	35600000	35600200	E45
chr14	35600200	35601600	E74
chr14	35601600	35601800	E80
chr14	35601800	35603200	E74
chr14	35603200	35603400	E45
chr14	35603400	35603600	E74
chr14	35603600	35603800	E46
chr14	35603800	35604000	E72
chr14	35604000	35607800	E74
chr14	35607800	35608000	E45
chr14	35608000	35608400	E74
chr14	35608400	35608600	E72
chr14	35608600	35609000	E74
chr14	35609000	35609200	E25
chr14	35609200	35609800	E82
chr14	35609800	35610200	E23
chr14	35610200	35610400	E11
chr14	35610400	35610800	E83
chr14	35610800	35611200	E82
chr14	35611200	35611400	E77
chr14	35611400	35611600	E74
chr14	35611600	35611800	E48
chr14	35611800	35612800	E74
chr14	35612800	35613000	E48
chr14	35613000	35613200	E74
chr14	35613200	35613600	E84
chr14	35613600	35613800	E23
chr14	35613800	35614000	E16
chr14	35614000	35614200	E23
chr14	35614200	35614400	E27
chr14	35614400	35615400	E84
chr14	35615400	35615600	E25
chr14	35615600	35615800	E82
chr14	35615800	35616000	E84
chr14	35616000	35616400	E25
chr14	35616400	35616600	E38
chr14	35616600	35618000	E74
chr14	35618000	35618200	E72
chr14	35618200	35618800	E74
chr14	35618800	35619000	E13
chr14	35619000	35619200	E82
chr14	35619200	35619400	E44
chr14	35619400	35619800	E82
chr14	35619800	35620000	E13
chr14	35620000	35620600	E82
chr14	35620600	35621200	E74
chr14	35621200	35621400	E46
chr14	35621400	35621800	E74
chr14	35621800	35622000	E72
chr14	35622000	35622400	E74
chr14	35622400	35622600	E46
chr14	35622600	35623200	E74
chr14	35623200	35624400	E82
chr14	35624400	35624600	E56
chr14	35624600	35624800	E15
chr14	35624800	35625000	E14
chr14	35625000	35625400	E85
chr14	35625400	35625800	E67
chr14	35625800	35626000	E18
chr14	35626000	35626200	E12
chr14	35626200	35626400	E82
chr14	35626400	35626600	E25
chr14	35626600	35626800	E77
chr14	35626800	35627400	E82
chr14	35627400	35627600	E25
chr14	35627600	35628800	E74
chr14	35628800	35629000	E12
chr14	35629000	35629200	E22
chr14	35629200	35629400	E3
chr14	35629400	35629600	E70
chr14	35629600	35629800	E18
chr14	35629800	35630000	E22
chr14	35630000	35630200	E11
chr14	35630200	35630400	E14
chr14	35630400	35630600	E70
chr14	35630600	35630800	E17
chr14	35630800	35631200	E18
chr14	35631200	35631600	E22
chr14	35631600	35632000	E83
chr14	35632000	35632200	E25
chr14	35632200	35632400	E13
chr14	35632400	35632600	E25
chr14	35632600	35632800	E82
chr14	35632800	35633200	E13
chr14	35633200	35633800	E82
chr14	35633800	35634400	E74
chr14	35634400	35634600	E79
chr14	35634600	35635800	E74
chr14	35635800	35636000	E48
chr14	35636000	35636200	E34
chr14	35636200	35638200	E74
chr14	35638200	35638400	E38
chr14	35638400	35639600	E82
chr14	35639600	35639800	E13
chr14	35639800	35640400	E82
chr14	35640400	35640600	E13
chr14	35640600	35640800	E82
chr14	35640800	35641000	E25
chr14	35641000	35641600	E82
chr14	35641600	35643400	E74
chr14	35643400	35643600	E72
chr14	35643600	35644200	E74
chr14	35644200	35644800	E72
chr14	35644800	35647800	E74
chr14	35647800	35648000	E72
chr14	35648000	35648600	E74
chr14	35648600	35648800	E79
chr14	35648800	35651600	E74
chr14	35651600	35651800	E48
chr14	35651800	35652800	E82
chr14	35652800	35653000	E13
chr14	35653000	35653200	E82
chr14	35653200	35653400	E7
chr14	35653400	35653600	E82
chr14	35653600	35653800	E12
chr14	35653800	35654200	E66
chr14	35654200	35654400	E41
chr14	35654400	35654600	E60
chr14	35654600	35654800	E63
chr14	35654800	35655000	E14
chr14	35655000	35655200	E11
chr14	35655200	35655400	E3
chr14	35655400	35655800	E11
chr14	35655800	35656000	E12
chr14	35656000	35656200	E13
chr14	35656200	35656600	E82
chr14	35656600	35658600	E74
chr14	35658600	35658800	E82
chr14	35658800	35659000	E13
chr14	35659000	35659400	E82
chr14	35659400	35659600	E6
chr14	35659600	35660600	E82
chr14	35660600	35660800	E39
chr14	35660800	35661200	E15
chr14	35661200	35661400	E16
chr14	35661400	35661600	E39
chr14	35661600	35661800	E15
chr14	35661800	35662000	E39
chr14	35662000	35662200	E8
chr14	35662200	35662400	E11
chr14	35662400	35662600	E12
chr14	35662600	35662800	E83
chr14	35662800	35663000	E16
chr14	35663000	35663200	E15
chr14	35663200	35663400	E56
chr14	35663400	35663600	E13
chr14	35663600	35663800	E12
chr14	35663800	35664000	E41
chr14	35664000	35664200	E61
chr14	35664200	35664600	E69
chr14	35664600	35664800	E63
chr14	35664800	35665000	E18
chr14	35665000	35665400	E63
chr14	35665400	35666000	E65
chr14	35666000	35666400	E2
chr14	35666400	35666600	E9
chr14	35666600	35666800	E13
chr14	35666800	35667000	E82
chr14	35667000	35667200	E13
chr14	35667200	35668400	E82
chr14	35668400	35668600	E38
chr14	35668600	35670000	E84
chr14	35670000	35670200	E25
chr14	35670200	35670400	E41
chr14	35670400	35670600	E42
chr14	35670600	35670800	E58
chr14	35670800	35671000	E38
chr14	35671000	35671800	E82
chr14	35671800	35672000	E44
chr14	35672000	35672200	E31
chr14	35672200	35672600	E82
chr14	35672600	35672800	E13
chr14	35672800	35673200	E82
chr14	35673200	35673400	E25
chr14	35673400	35673600	E82
chr14	35673600	35674000	E25
chr14	35674000	35674600	E74
chr14	35674600	35674800	E46
chr14	35674800	35675800	E74
chr14	35675800	35676000	E48
chr14	35676000	35678400	E82
chr14	35678400	35678600	E48
chr14	35678600	35678800	E82
chr14	35678800	35679000	E38
chr14	35679000	35679200	E25
chr14	35679200	35679400	E82
chr14	35679400	35679600	E13
chr14	35679600	35679800	E25
chr14	35679800	35680200	E82
chr14	35680200	35680400	E25
chr14	35680400	35681200	E82
chr14	35681200	35681400	E44
chr14	35681400	35681600	E82
chr14	35681600	35682600	E83
chr14	35682600	35683000	E12
chr14	35683000	35683200	E22
chr14	35683200	35683600	E14
chr14	35683600	35684200	E65
chr14	35684200	35684400	E69
chr14	35684400	35684600	E14
chr14	35684600	35684800	E11
chr14	35684800	35685000	E83
chr14	35685000	35685200	E12
chr14	35685200	35685400	E83
chr14	35685400	35685600	E12
chr14	35685600	35685800	E83
chr14	35685800	35686000	E16
chr14	35686000	35686200	E13
chr14	35686200	35686600	E82
chr14	35686600	35688600	E74
chr14	35688600	35689200	E82
chr14	35689200	35689400	E13
chr14	35689400	35689600	E25
chr14	35689600	35690400	E82
chr14	35690400	35690600	E13
chr14	35690600	35692400	E74
chr14	35692400	35692600	E82
chr14	35692600	35692800	E13
chr14	35692800	35694000	E55
chr14	35694000	35694200	E44
chr14	35694200	35694400	E25
chr14	35694400	35694600	E82
chr14	35694600	35694800	E48
chr14	35694800	35695000	E74
chr14	35695000	35695200	E48
chr14	35695200	35696200	E82
chr14	35696200	35696400	E38
chr14	35696400	35696600	E36
chr14	35696600	35696800	E37
chr14	35696800	35697200	E55
chr14	35697200	35697600	E74
chr14	35697600	35697800	E45
chr14	35697800	35698000	E82
chr14	35698000	35698200	E13
chr14	35698200	35698400	E82
chr14	35698400	35698600	E25
chr14	35698600	35698800	E16
chr14	35698800	35699000	E23
chr14	35699000	35699200	E57
chr14	35699200	35699400	E39
chr14	35699400	35700000	E55
chr14	35700000	35700200	E54
chr14	35700200	35700400	E25
chr14	35700400	35700600	E82
chr14	35700600	35700800	E25
chr14	35700800	35701400	E82
chr14	35701400	35702200	E74
chr14	35702200	35702400	E46
chr14	35702400	35702600	E71
chr14	35702600	35703000	E74
chr14	35703000	35703200	E25
chr14	35703200	35703400	E48
chr14	35703400	35706400	E74
chr14	35706400	35706600	E48
chr14	35706600	35706800	E13
chr14	35706800	35707000	E77
chr14	35707000	35707200	E48
chr14	35707200	35709000	E55
chr14	35709000	35709400	E38
chr14	35709400	35709600	E35
chr14	35709600	35712000	E82
chr14	35712000	35712200	E37
chr14	35712200	35712400	E55
chr14	35712400	35712800	E35
chr14	35712800	35713000	E44
chr14	35713000	35713400	E82
chr14	35713400	35713600	E23
chr14	35713600	35714000	E82
chr14	35714000	35714200	E83
chr14	35714200	35714400	E82
chr14	35714400	35715600	E74
chr14	35715600	35716000	E55
chr14	35716000	35716200	E54
chr14	35716200	35717000	E55
chr14	35717000	35717200	E53
chr14	35717200	35717600	E35
chr14	35717600	35717800	E34
chr14	35717800	35718000	E33
chr14	35718000	35718200	E35
chr14	35718200	35718400	E53
chr14	35718400	35718600	E36
chr14	35718600	35718800	E53
chr14	35718800	35719000	E54
chr14	35719000	35719200	E55
chr14	35719200	35719400	E54
chr14	35719400	35719600	E55
chr14	35719600	35719800	E37
chr14	35719800	35720000	E54
chr14	35720000	35721200	E55
chr14	35721200	35721400	E54
chr14	35721400	35721600	E37
chr14	35721600	35721800	E53
chr14	35721800	35722000	E35
chr14	35722000	35722200	E53
chr14	35722200	35722400	E36
chr14	35722400	35723400	E55
chr14	35723400	35723600	E16
chr14	35723600	35723800	E56
chr14	35723800	35724000	E57
chr14	35724000	35724200	E59
chr14	35724200	35724400	E43
chr14	35724400	35724600	E42
chr14	35724600	35724800	E48
chr14	35724800	35725000	E25
chr14	35725000	35725400	E82
chr14	35725400	35725600	E76
chr14	35725600	35726800	E74
chr14	35726800	35727000	E72
chr14	35727000	35728400	E74
chr14	35728400	35728600	E48
chr14	35728600	35729000	E74
chr14	35729000	35729400	E48
chr14	35729400	35730400	E74
chr14	35730400	35730600	E48
chr14	35730600	35731200	E74
chr14	35731200	35731400	E55
chr14	35731400	35731800	E54
chr14	35731800	35732000	E55
chr14	35732000	35732400	E74
chr14	35732400	35732600	E13
chr14	35732600	35732800	E82
chr14	35732800	35733600	E74
chr14	35733600	35733800	E48
chr14	35733800	35734400	E82
chr14	35734400	35734600	E13
chr14	35734600	35734800	E82
chr14	35734800	35735000	E7
chr14	35735000	35735200	E82
chr14	35735200	35735400	E5
chr14	35735400	35736000	E82
chr14	35736000	35736200	E48
chr14	35736200	35736600	E74
chr14	35736600	35736800	E72
chr14	35736800	35739000	E74
chr14	35739000	35739400	E46
chr14	35739400	35743600	E74
chr14	35743600	35743800	E71
chr14	35743800	35744200	E48
chr14	35744200	35745400	E74
chr14	35745400	35745600	E72
chr14	35745600	35746000	E74
chr14	35746000	35746200	E77
chr14	35746200	35746400	E44
chr14	35746400	35746600	E72
chr14	35746600	35747200	E74
chr14	35747200	35747400	E82
chr14	35747400	35747600	E74
chr14	35747600	35747800	E45
chr14	35747800	35749200	E74
chr14	35749200	35749600	E48
chr14	35749600	35749800	E13
chr14	35749800	35750000	E55
chr14	35750000	35750400	E34
chr14	35750400	35751000	E36
chr14	35751000	35751200	E57
chr14	35751200	35751400	E39
chr14	35751400	35751600	E55
chr14	35751600	35751800	E48
chr14	35751800	35752000	E82
chr14	35752000	35752200	E13
chr14	35752200	35752400	E82
chr14	35752400	35752600	E13
chr14	35752600	35753000	E55
chr14	35753000	35753200	E37
chr14	35753200	35753400	E56
chr14	35753400	35753600	E42
chr14	35753600	35753800	E61
chr14	35753800	35754000	E63
chr14	35754000	35754200	E64
chr14	35754200	35754400	E85
chr14	35754400	35754800	E67
chr14	35754800	35756200	E85
chr14	35756200	35756400	E67
chr14	35756400	35756600	E85
chr14	35756600	35757400	E67
chr14	35757400	35757600	E64
chr14	35757600	35757800	E62
chr14	35757800	35758000	E68
chr14	35758000	35758200	E70
chr14	35758200	35758400	E16
chr14	35758400	35759000	E84
chr14	35759000	35759400	E23
chr14	35759400	35759800	E22
chr14	35759800	35760000	E18
chr14	35760000	35760400	E60
chr14	35760400	35760600	E64
chr14	35760600	35761200	E85
chr14	35761200	35761400	E20
chr14	35761400	35763200	E19
chr14	35763200	35763600	E20
chr14	35763600	35764200	E19
chr14	35764200	35764400	E85
chr14	35764400	35765000	E29
chr14	35765000	35765200	E30
chr14	35765200	35765400	E33
chr14	35765400	35765600	E27
chr14	35765600	35765800	E30
chr14	35765800	35766000	E23
chr14	35766000	35766200	E25
chr14	35766200	35766400	E31
chr14	35766400	35766600	E25
chr14	35766600	35766800	E33
chr14	35766800	35767200	E50
chr14	35767200	35767400	E25
chr14	35767400	35767600	E36
chr14	35767600	35768000	E55
chr14	35768000	35768200	E37
chr14	35768200	35768400	E35
chr14	35768400	35768600	E53
chr14	35768600	35768800	E35
chr14	35768800	35769000	E34
chr14	35769000	35769400	E33
chr14	35769400	35769600	E43
chr14	35769600	35769800	E58
chr14	35769800	35770400	E43
chr14	35770400	35770600	E59
chr14	35770600	35770800	E43
chr14	35770800	35771000	E51
chr14	35771000	35771200	E43
chr14	35771200	35771400	E51
chr14	35771400	35771600	E67
chr14	35771600	35771800	E51
chr14	35771800	35772000	E21
chr14	35772000	35772200	E70
chr14	35772200	35772400	E30
chr14	35772400	35772600	E43
chr14	35772600	35773000	E16
chr14	35773000	35773600	E55
chr14	35773600	35773800	E53
chr14	35773800	35774000	E36
chr14	35774000	35774800	E55
chr14	35774800	35775200	E74
chr14	35775200	35775400	E72
chr14	35775400	35775800	E74
chr14	35775800	35776000	E44
chr14	35776000	35776200	E74
chr14	35776200	35776400	E48
chr14	35776400	35779000	E74
chr14	35779000	35779200	E72
chr14	35779200	35779400	E80
chr14	35779400	35779800	E74
chr14	35779800	35780000	E44
chr14	35780000	35780800	E82
chr14	35780800	35781000	E25
chr14	35781000	35782600	E74
chr14	35782600	35782800	E55
chr14	35782800	35783200	E54
chr14	35783200	35783400	E25
chr14	35783400	35783600	E54
chr14	35783600	35783800	E84
chr14	35783800	35784000	E25
chr14	35784000	35784200	E53
chr14	35784200	35784400	E54
chr14	35784400	35784600	E31
chr14	35784600	35784800	E54
chr14	35784800	35785000	E55
chr14	35785000	35785200	E74
chr14	35785200	35785400	E46
chr14	35785400	35788800	E74
chr14	35788800	35789000	E37
chr14	35789000	35789400	E82
chr14	35789400	35789600	E44
chr14	35789600	35789800	E76
chr14	35789800	35790000	E44
chr14	35790000	35790200	E46
chr14	35790200	35790800	E74
chr14	35790800	35791000	E48
chr14	35791000	35791400	E74
chr14	35791400	35791600	E72
chr14	35791600	35795800	E74
chr14	35795800	35796000	E48
chr14	35796000	35796200	E72
chr14	35796200	35798600	E74
chr14	35798600	35798800	E72
chr14	35798800	35799000	E45
chr14	35799000	35799400	E74
chr14	35799400	35799600	E48
chr14	35799600	35799800	E74
chr14	35799800	35800800	E82
chr14	35800800	35801000	E45
chr14	35801000	35801200	E44
chr14	35801200	35801400	E70
chr14	35801400	35801600	E60
chr14	35801600	35801800	E66
chr14	35801800	35802200	E43
chr14	35802200	35802400	E34
chr14	35802400	35802600	E32
chr14	35802600	35802800	E31
chr14	35802800	35803000	E77
chr14	35803000	35803200	E38
chr14	35803200	35805200	E74
chr14	35805200	35805400	E45
chr14	35805400	35805600	E74
chr14	35805600	35805800	E45
chr14	35805800	35806800	E74
chr14	35806800	35807400	E48
chr14	35807400	35808000	E74
chr14	35808000	35808600	E82
chr14	35808600	35808800	E8
chr14	35808800	35809600	E61
chr14	35809600	35809800	E40
chr14	35809800	35810000	E38
chr14	35810000	35810200	E55
chr14	35810200	35810400	E48
chr14	35810400	35810600	E38
chr14	35810600	35810800	E37
chr14	35810800	35811200	E36
chr14	35811200	35811400	E38
chr14	35811400	35811800	E82
chr14	35811800	35812000	E74
chr14	35812000	35812200	E48
chr14	35812200	35813200	E74
chr14	35813200	35813400	E37
chr14	35813400	35813600	E36
chr14	35813600	35813800	E37
chr14	35813800	35814000	E48
chr14	35814000	35814800	E74
chr14	35814800	35815000	E46
chr14	35815000	35815200	E80
chr14	35815200	35816000	E74
chr14	35816000	35816200	E45
chr14	35816200	35816400	E48
chr14	35816400	35816800	E55
chr14	35816800	35817000	E38
chr14	35817000	35817200	E35
chr14	35817200	35817400	E37
chr14	35817400	35817600	E44
chr14	35817600	35818000	E74
chr14	35818000	35818200	E77
chr14	35818200	35820600	E74
chr14	35820600	35820800	E72
chr14	35820800	35821400	E74
chr14	35821400	35821600	E38
chr14	35821600	35822000	E54
chr14	35822000	35822200	E37
chr14	35822200	35822400	E35
chr14	35822400	35822600	E37
chr14	35822600	35822800	E55
chr14	35822800	35823000	E37
chr14	35823000	35824400	E74
chr14	35824400	35824600	E48
chr14	35824600	35824800	E55
chr14	35824800	35825000	E35
chr14	35825000	35825200	E34
chr14	35825200	35825400	E38
chr14	35825400	35825600	E35
chr14	35825600	35825800	E32
chr14	35825800	35826000	E27
chr14	35826000	35826200	E23
chr14	35826200	35826600	E82
chr14	35826600	35827200	E74
chr14	35827200	35827400	E48
chr14	35827400	35828200	E74
chr14	35828200	35828400	E48
chr14	35828400	35828800	E74
chr14	35828800	35829000	E25
chr14	35829000	35829200	E54
chr14	35829200	35829600	E55
chr14	35829600	35829800	E54
chr14	35829800	35830000	E55
chr14	35830000	35830200	E37
chr14	35830200	35830400	E53
chr14	35830400	35830600	E52
chr14	35830600	35830800	E54
chr14	35830800	35831800	E74
chr14	35831800	35832000	E72
chr14	35832000	35834000	E74
chr14	35834000	35834200	E55
chr14	35834200	35834400	E53
chr14	35834400	35834600	E54
chr14	35834600	35834800	E52
chr14	35834800	35835000	E35
chr14	35835000	35835200	E54
chr14	35835200	35835400	E55
chr14	35835400	35835600	E54
chr14	35835600	35835800	E35
chr14	35835800	35836200	E34
chr14	35836200	35836400	E42
chr14	35836400	35836600	E61
chr14	35836600	35837200	E60
chr14	35837200	35837400	E61
chr14	35837400	35837600	E59
chr14	35837600	35838000	E54
chr14	35838000	35838600	E55
chr14	35838600	35838800	E54
chr14	35838800	35839200	E36
chr14	35839200	35839400	E38
chr14	35839400	35839600	E54
chr14	35839600	35839800	E38
chr14	35839800	35840000	E7
chr14	35840000	35840600	E82
chr14	35840600	35840800	E74
chr14	35840800	35841000	E46
chr14	35841000	35842400	E74
chr14	35842400	35842600	E48
chr14	35842600	35843200	E55
chr14	35843200	35843400	E37
chr14	35843400	35843800	E55
chr14	35843800	35844000	E54
chr14	35844000	35844600	E55
chr14	35844600	35844800	E54
chr14	35844800	35846200	E55
chr14	35846200	35846400	E54
chr14	35846400	35846600	E36
chr14	35846600	35847400	E55
chr14	35847400	35848000	E74
chr14	35848000	35848400	E72
chr14	35848400	35848800	E74
chr14	35848800	35849000	E45
chr14	35849000	35849200	E74
chr14	35849200	35849400	E71
chr14	35849400	35849600	E48
chr14	35849600	35849800	E74
chr14	35849800	35850000	E76
chr14	35850000	35852400	E74
chr14	35852400	35852600	E46
chr14	35852600	35854000	E74
chr14	35854000	35854200	E72
chr14	35854200	35854400	E71
chr14	35854400	35854800	E74
chr14	35854800	35855000	E72
chr14	35855000	35855200	E55
chr14	35855200	35855400	E46
chr14	35855400	35855600	E72
chr14	35855600	35858400	E74
chr14	35858400	35858600	E48
chr14	35858600	35859400	E74
chr14	35859400	35859600	E72
chr14	35859600	35860200	E74
chr14	35860200	35860400	E72
chr14	35860400	35860600	E74
chr14	35860600	35860800	E46
chr14	35860800	35861000	E72
chr14	35861000	35864200	E74
chr14	35864200	35864600	E55
chr14	35864600	35864800	E25
chr14	35864800	35865000	E23
chr14	35865000	35865200	E16
chr14	35865200	35866400	E55
chr14	35866400	35866600	E37
chr14	35866600	35866800	E55
chr14	35866800	35867200	E35
chr14	35867200	35867600	E41
chr14	35867600	35867800	E33
chr14	35867800	35868200	E34
chr14	35868200	35868600	E35
chr14	35868600	35869000	E34
chr14	35869000	35869200	E35
chr14	35869200	35869400	E27
chr14	35869400	35869600	E43
chr14	35869600	35869800	E30
chr14	35869800	35870000	E29
chr14	35870000	35870800	E28
chr14	35870800	35872800	E85
chr14	35872800	35873400	E19
chr14	35873400	35873800	E20
chr14	35873800	35874000	E19
chr14	35874000	35875000	E85
chr14	35875000	35876000	E67
chr14	35876000	35876200	E85
chr14	35876200	35876400	E22
chr14	35876400	35876600	E77
chr14	35876600	35877400	E82
chr14	35877400	35877600	E36
chr14	35877600	35877800	E55
chr14	35877800	35878000	E53
chr14	35878000	35878200	E37
chr14	35878200	35879600	E74
chr14	35879600	35879800	E72
chr14	35879800	35881200	E74
chr14	35881200	35881400	E46
chr14	35881400	35882200	E74
chr14	35882200	35882800	E84
chr14	35882800	35883600	E55
chr14	35883600	35883800	E54
chr14	35883800	35884400	E55
chr14	35884400	35884600	E57
chr14	35884600	35884800	E16
chr14	35884800	35885000	E62
chr14	35885000	35885400	E67
chr14	35885400	35885600	E64
chr14	35885600	35886200	E85
chr14	35886200	35886800	E64
chr14	35886800	35887000	E70
chr14	35887000	35887200	E25
chr14	35887200	35890400	E74
chr14	35890400	35890600	E77
chr14	35890600	35891000	E82
chr14	35891000	35891200	E23
chr14	35891200	35891400	E25
chr14	35891400	35891600	E31
chr14	35891600	35891800	E23
chr14	35891800	35892000	E77
chr14	35892000	35892200	E34
chr14	35892200	35892400	E36
chr14	35892400	35893000	E74
chr14	35893000	35893200	E46
chr14	35893200	35893400	E74
chr14	35893400	35893600	E45
chr14	35893600	35895800	E74
chr14	35895800	35896000	E46
chr14	35896000	35896200	E74
chr14	35896200	35896400	E45
chr14	35896400	35897200	E74
chr14	35897200	35897400	E48
chr14	35897400	35897600	E74
chr14	35897600	35897800	E46
chr14	35897800	35898200	E74
chr14	35898200	35898400	E76
chr14	35898400	35898800	E74
chr14	35898800	35899000	E48
chr14	35899000	35899200	E45
chr14	35899200	35899400	E44
chr14	35899400	35899600	E43
chr14	35899600	35899800	E70
chr14	35899800	35900000	E32
chr14	35900000	35900200	E25
chr14	35900200	35900400	E45
chr14	35900400	35901400	E74
chr14	35901400	35901600	E71
chr14	35901600	35902800	E74
chr14	35902800	35903000	E13
chr14	35903000	35904600	E74
chr14	35904600	35904800	E46
chr14	35904800	35905000	E48
chr14	35905000	35907000	E74
chr14	35907000	35907200	E48
chr14	35907200	35907400	E74
chr14	35907400	35907600	E48
chr14	35907600	35908200	E82
chr14	35908200	35908400	E5
chr14	35908400	35908600	E34
chr14	35908600	35908800	E74
chr14	35908800	35909200	E78
chr14	35909200	35909800	E74
chr14	35909800	35910000	E48
chr14	35910000	35916000	E74
chr14	35916000	35916200	E46
chr14	35916200	35916400	E74
chr14	35916400	35916600	E72
chr14	35916600	35920000	E74
chr14	35920000	35920200	E45
chr14	35920200	35921200	E74
chr14	35921200	35921400	E72
chr14	35921400	35921600	E46
chr14	35921600	35921800	E49
chr14	35921800	35922000	E72
chr14	35922000	35922400	E74
chr14	35922400	35922600	E72
chr14	35922600	35927400	E74
chr14	35927400	35927600	E46
chr14	35927600	35927800	E74
chr14	35927800	35928000	E72
chr14	35928000	35931800	E74
chr14	35931800	35932200	E72
chr14	35932200	35934000	E74
chr14	35934000	35934200	E72
chr14	35934200	35934400	E48
chr14	35934400	35934600	E74
chr14	35934600	35934800	E71
chr14	35934800	35935800	E74
chr14	35935800	35936000	E45
chr14	35936000	35936200	E48
chr14	35936200	35939200	E74
chr14	35939200	35939400	E45
chr14	35939400	35940400	E74
chr14	35940400	35940600	E25
chr14	35940600	35942200	E74
chr14	35942200	35942400	E45
chr14	35942400	35942600	E75
chr14	35942600	35946200	E74
chr14	35946200	35946400	E48
chr14	35946400	35946600	E46
chr14	35946600	35949600	E74
chr14	35949600	35949800	E48
chr14	35949800	35950000	E36
chr14	35950000	35950200	E37
chr14	35950200	35950400	E48
chr14	35950400	35951000	E82
chr14	35951000	35951200	E7
chr14	35951200	35951400	E82
chr14	35951400	35953000	E74
chr14	35953000	35953200	E13
chr14	35953200	35957600	E74
chr14	35957600	35957800	E49
chr14	35957800	35958600	E74
chr14	35958600	35958800	E46
chr14	35958800	35959000	E74
chr14	35959000	35959200	E72
chr14	35959200	35963800	E74
chr14	35963800	35964200	E72
chr14	35964200	35965000	E74
chr14	35965000	35965200	E72
chr14	35965200	35965800	E74
chr14	35965800	35966000	E45
chr14	35966000	35968000	E74
chr14	35968000	35968200	E72
chr14	35968200	35969000	E74
chr14	35969000	35969200	E45
chr14	35969200	35971800	E74
chr14	35971800	35972000	E72
chr14	35972000	35975000	E74
chr14	35975000	35975200	E77
chr14	35975200	35981400	E74
chr14	35981400	35981600	E46
chr14	35981600	35981800	E74
chr14	35981800	35982000	E72
chr14	35982000	35984800	E74
chr14	35984800	35985000	E48
chr14	35985000	35986200	E74
chr14	35986200	35986400	E47
chr14	35986400	35986600	E72
chr14	35986600	35993200	E73
chr14	35993200	35993400	E25
chr14	35993400	35999400	E74
chr14	35999400	35999600	E49
chr14	35999600	35999800	E46
chr14	35999800	36002000	E74
chr14	36002000	36002200	E82
chr14	36002200	36002400	E31
chr14	36002400	36002600	E30
chr14	36002600	36002800	E29
chr14	36002800	36003200	E26
chr14	36003200	36003400	E24
chr14	36003400	36003800	E29
chr14	36003800	36004400	E30
chr14	36004400	36004600	E33
chr14	36004600	36004800	E36
chr14	36004800	36005000	E35
chr14	36005000	36005200	E55
chr14	36005200	36006400	E74
chr14	36006400	36006600	E72
chr14	36006600	36007000	E74
chr14	36007000	36007200	E48
chr14	36007200	36008600	E74
chr14	36008600	36008800	E48
chr14	36008800	36009200	E55
chr14	36009200	36009600	E35
chr14	36009600	36009800	E38
chr14	36009800	36011200	E74
chr14	36011200	36011400	E72
chr14	36011400	36014000	E74
chr14	36014000	36014200	E48
chr14	36014200	36014400	E44
chr14	36014400	36014800	E82
chr14	36014800	36015000	E25
chr14	36015000	36015800	E82
chr14	36015800	36016000	E25
chr14	36016000	36020200	E74
chr14	36020200	36020400	E71
chr14	36020400	36020800	E74
chr14	36020800	36021000	E78
chr14	36021000	36023000	E74
chr14	36023000	36023200	E13
chr14	36023200	36026200	E74
chr14	36026200	36026400	E45
chr14	36026400	36027800	E74
chr14	36027800	36028000	E25
chr14	36028000	36030200	E74
chr14	36030200	36030400	E46
chr14	36030400	36031200	E74
chr14	36031200	36031400	E72
chr14	36031400	36034800	E74
chr14	36034800	36035000	E48
chr14	36035000	36036600	E74
chr14	36036600	36036800	E79
chr14	36036800	36039600	E74
chr14	36039600	36039800	E25
chr14	36039800	36040200	E82
chr14	36040200	36040400	E44
chr14	36040400	36040600	E48
chr14	36040600	36040800	E35
chr14	36040800	36041000	E34
chr14	36041000	36041200	E39
chr14	36041200	36041400	E37
chr14	36041400	36042600	E74
chr14	36042600	36043600	E82
chr14	36043600	36043800	E13
chr14	36043800	36044000	E82
chr14	36044000	36048400	E74
chr14	36048400	36048600	E44
chr14	36048600	36048800	E48
chr14	36048800	36049200	E55
chr14	36049200	36049400	E35
chr14	36049400	36049600	E38
chr14	36049600	36049800	E13
chr14	36049800	36050800	E82
chr14	36050800	36051000	E13
chr14	36051000	36051600	E82
chr14	36051600	36052000	E74
chr14	36052000	36053600	E82
chr14	36053600	36053800	E45
chr14	36053800	36054000	E56
chr14	36054000	36054200	E82
chr14	36054200	36058600	E74
chr14	36058600	36058800	E25
chr14	36058800	36060200	E74
chr14	36060200	36060400	E72
chr14	36060400	36060600	E74
chr14	36060600	36060800	E46
chr14	36060800	36064400	E74
chr14	36064400	36064600	E46
chr14	36064600	36064800	E74
chr14	36064800	36065000	E13
chr14	36065000	36065400	E82
chr14	36065400	36069600	E74
chr14	36069600	36069800	E45
chr14	36069800	36075600	E74
chr14	36075600	36075800	E78
chr14	36075800	36076400	E74
chr14	36076400	36076600	E72
chr14	36076600	36080200	E74
chr14	36080200	36080400	E48
chr14	36080400	36080600	E74
chr14	36080600	36081000	E72
chr14	36081000	36081200	E74
chr14	36081200	36081400	E44
chr14	36081400	36082400	E74
chr14	36082400	36082600	E46
chr14	36082600	36082800	E72
chr14	36082800	36083400	E74
chr14	36083400	36083600	E25
chr14	36083600	36085000	E74
chr14	36085000	36085200	E72
chr14	36085200	36086600	E74
chr14	36086600	36086800	E75
chr14	36086800	36087000	E38
chr14	36087000	36087200	E31
chr14	36087200	36087400	E25
chr14	36087400	36087600	E13
chr14	36087600	36090600	E74
chr14	36090600	36090800	E72
chr14	36090800	36091000	E74
chr14	36091000	36091200	E13
chr14	36091200	36093000	E74
chr14	36093000	36093200	E48
chr14	36093200	36093400	E74
chr14	36093400	36093600	E48
chr14	36093600	36094000	E74
chr14	36094000	36094200	E78
chr14	36094200	36096600	E74
chr14	36096600	36096800	E72
chr14	36096800	36100400	E74
chr14	36100400	36100600	E45
chr14	36100600	36100800	E13
chr14	36100800	36101000	E82
chr14	36101000	36101400	E74
chr14	36101400	36101600	E48
chr14	36101600	36101800	E76
chr14	36101800	36102000	E72
chr14	36102000	36102400	E74
chr14	36102400	36102600	E72
chr14	36102600	36102800	E74
chr14	36102800	36103000	E25
chr14	36103000	36104000	E74
chr14	36104000	36104200	E77
chr14	36104200	36104400	E48
chr14	36104400	36104600	E38
chr14	36104600	36104800	E48
chr14	36104800	36107600	E74
chr14	36107600	36107800	E72
chr14	36107800	36108000	E77
chr14	36108000	36108200	E55
chr14	36108200	36108400	E56
chr14	36108400	36108800	E84
chr14	36108800	36109000	E48
chr14	36109000	36110200	E74
chr14	36110200	36110400	E48
chr14	36110400	36110800	E55
chr14	36110800	36111000	E38
chr14	36111000	36114000	E74
chr14	36114000	36114200	E76
chr14	36114200	36114400	E45
chr14	36114400	36114800	E74
chr14	36114800	36115000	E71
chr14	36115000	36116000	E74
chr14	36116000	36116200	E72
chr14	36116200	36117400	E74
chr14	36117400	36117600	E72
chr14	36117600	36119400	E74
chr14	36119400	36119600	E48
chr14	36119600	36120600	E74
chr14	36120600	36120800	E82
chr14	36120800	36121000	E13
chr14	36121000	36121400	E82
chr14	36121400	36121600	E7
chr14	36121600	36121800	E82
chr14	36121800	36125000	E74
chr14	36125000	36126000	E82
chr14	36126000	36126200	E13
chr14	36126200	36126800	E82
chr14	36126800	36127000	E5
chr14	36127000	36127400	E82
chr14	36127400	36127600	E13
chr14	36127600	36127800	E25
chr14	36127800	36128000	E82
chr14	36128000	36128200	E25
chr14	36128200	36128600	E82
chr14	36128600	36129000	E74
chr14	36129000	36129200	E77
chr14	36129200	36129600	E82
chr14	36129600	36129800	E25
chr14	36129800	36130000	E46
chr14	36130000	36130200	E74
chr14	36130200	36130400	E72
chr14	36130400	36131400	E74
chr14	36131400	36131600	E13
chr14	36131600	36134000	E74
chr14	36134000	36134200	E72
chr14	36134200	36134600	E74
chr14	36134600	36135000	E55
chr14	36135000	36135200	E25
chr14	36135200	36136200	E74
chr14	36136200	36136400	E45
chr14	36136400	36137600	E74
chr14	36137600	36137800	E78
chr14	36137800	36138600	E74
chr14	36138600	36138800	E72
chr14	36138800	36139400	E74
chr14	36139400	36139600	E25
chr14	36139600	36141600	E74
chr14	36141600	36141800	E82
chr14	36141800	36142000	E25
chr14	36142000	36142200	E82
chr14	36142200	36143600	E74
chr14	36143600	36143800	E48
chr14	36143800	36144600	E74
chr14	36144600	36144800	E46
chr14	36144800	36147200	E74
chr14	36147200	36147400	E54
chr14	36147400	36147600	E35
chr14	36147600	36147800	E42
chr14	36147800	36148000	E52
chr14	36148000	36148200	E35
chr14	36148200	36148400	E55
chr14	36148400	36148600	E54
chr14	36148600	36149000	E55
chr14	36149000	36149200	E84
chr14	36149200	36149400	E55
chr14	36149400	36150600	E74
chr14	36150600	36150800	E25
chr14	36150800	36151400	E55
chr14	36151400	36151600	E54
chr14	36151600	36151800	E53
chr14	36151800	36152000	E31
chr14	36152000	36152200	E36
chr14	36152200	36152400	E31
chr14	36152400	36152600	E23
chr14	36152600	36153000	E27
chr14	36153000	36153200	E25
chr14	36153200	36153400	E23
chr14	36153400	36153600	E31
chr14	36153600	36153800	E82
chr14	36153800	36154200	E25
chr14	36154200	36154400	E74
chr14	36154400	36154600	E72
chr14	36154600	36156400	E74
chr14	36156400	36156600	E25
chr14	36156600	36157000	E23
chr14	36157000	36157200	E16
chr14	36157200	36157600	E84
chr14	36157600	36157800	E16
chr14	36157800	36158000	E57
chr14	36158000	36158400	E22
chr14	36158400	36158600	E57
chr14	36158600	36158800	E70
chr14	36158800	36159200	E22
chr14	36159200	36160600	E82
chr14	36160600	36160800	E13
chr14	36160800	36167600	E74
chr14	36167600	36167800	E25
chr14	36167800	36168800	E82
chr14	36168800	36169000	E48
chr14	36169000	36170200	E74
chr14	36170200	36170400	E25
chr14	36170400	36170600	E74
chr14	36170600	36170800	E75
chr14	36170800	36175800	E74
chr14	36175800	36176000	E13
chr14	36176000	36176200	E84
chr14	36176200	36176800	E74
chr14	36176800	36177000	E48
chr14	36177000	36179200	E74
chr14	36179200	36179600	E82
chr14	36179600	36179800	E83
chr14	36179800	36180200	E73
chr14	36180200	36184600	E74
chr14	36184600	36184800	E72
chr14	36184800	36185000	E74
chr14	36185000	36185200	E46
chr14	36185200	36185400	E72
chr14	36185400	36186000	E74
chr14	36186000	36186200	E46
chr14	36186200	36186400	E72
chr14	36186400	36189600	E74
chr14	36189600	36189800	E48
chr14	36189800	36190600	E74
chr14	36190600	36190800	E45
chr14	36190800	36191600	E74
chr14	36191600	36191800	E45
chr14	36191800	36192000	E72
chr14	36192000	36192800	E74
chr14	36192800	36194400	E82
chr14	36194400	36194600	E25
chr14	36194600	36195200	E82
chr14	36195200	36195400	E44
chr14	36195400	36198800	E74
chr14	36198800	36199000	E76
chr14	36199000	36199200	E49
chr14	36199200	36199800	E74
chr14	36199800	36200000	E72
chr14	36200000	36201800	E74
chr14	36201800	36202000	E76
chr14	36202000	36202200	E82
chr14	36202200	36202400	E25
chr14	36202400	36202600	E74
chr14	36202600	36202800	E49
chr14	36202800	36204000	E74
chr14	36204000	36204200	E46
chr14	36204200	36206600	E74
chr14	36206600	36206800	E76
chr14	36206800	36207200	E74
chr14	36207200	36207400	E48
chr14	36207400	36214600	E74
chr14	36214600	36214800	E80
chr14	36214800	36216600	E74
chr14	36216600	36216800	E48
chr14	36216800	36217000	E74
chr14	36217000	36217200	E45
chr14	36217200	36219200	E74
chr14	36219200	36219400	E77
chr14	36219400	36222800	E74
chr14	36222800	36223000	E72
chr14	36223000	36224200	E74
chr14	36224200	36224400	E76
chr14	36224400	36224600	E72
chr14	36224600	36227600	E74
chr14	36227600	36227800	E72
chr14	36227800	36229400	E74
chr14	36229400	36229800	E72
chr14	36229800	36230600	E74
chr14	36230600	36230800	E72
chr14	36230800	36231000	E74
chr14	36231000	36231200	E82
chr14	36231200	36231400	E13
chr14	36231400	36231600	E48
chr14	36231600	36232200	E82
chr14	36232200	36232400	E25
chr14	36232400	36233400	E74
chr14	36233400	36233600	E46
chr14	36233600	36235400	E74
chr14	36235400	36235600	E48
chr14	36235600	36236000	E74
chr14	36236000	36236400	E48
chr14	36236400	36236600	E55
chr14	36236600	36238400	E74
chr14	36238400	36238800	E82
chr14	36238800	36239000	E16
chr14	36239000	36239200	E13
chr14	36239200	36239400	E82
chr14	36239400	36241400	E74
chr14	36241400	36241600	E72
chr14	36241600	36242000	E74
chr14	36242000	36242200	E82
chr14	36242200	36242400	E23
chr14	36242400	36242600	E74
chr14	36242600	36243000	E72
chr14	36243000	36243200	E74
chr14	36243200	36243600	E72
chr14	36243600	36245200	E74
chr14	36245200	36245400	E72
chr14	36245400	36247200	E74
chr14	36247200	36247400	E71
chr14	36247400	36248800	E74
chr14	36248800	36249000	E72
chr14	36249000	36252800	E74
chr14	36252800	36253000	E72
chr14	36253000	36253400	E74
chr14	36253400	36253600	E81
chr14	36253600	36253800	E48
chr14	36253800	36254400	E82
chr14	36254400	36255000	E74
chr14	36255000	36255200	E45
chr14	36255200	36255400	E38
chr14	36255400	36255600	E82
chr14	36255600	36255800	E13
chr14	36255800	36256400	E82
chr14	36256400	36256600	E13
chr14	36256600	36258200	E82
chr14	36258200	36258400	E48
chr14	36258400	36259600	E74
chr14	36259600	36259800	E79
chr14	36259800	36260000	E45
chr14	36260000	36261400	E74
chr14	36261400	36261600	E48
chr14	36261600	36262400	E74
chr14	36262400	36262600	E72
chr14	36262600	36262800	E77
chr14	36262800	36263400	E74
chr14	36263400	36263600	E45
chr14	36263600	36265000	E74
chr14	36265000	36265200	E80
chr14	36265200	36265400	E7
chr14	36265400	36266800	E74
chr14	36266800	36267000	E45
chr14	36267000	36268600	E74
chr14	36268600	36268800	E48
chr14	36268800	36269000	E82
chr14	36269000	36269200	E23
chr14	36269200	36269600	E82
chr14	36269600	36269800	E36
chr14	36269800	36270000	E82
chr14	36270000	36270200	E7
chr14	36270200	36270400	E82
chr14	36270400	36270800	E83
chr14	36270800	36272000	E82
chr14	36272000	36272200	E46
chr14	36272200	36272400	E82
chr14	36272400	36272600	E83
chr14	36272600	36272800	E25
chr14	36272800	36273000	E82
chr14	36273000	36273200	E8
chr14	36273200	36273400	E7
chr14	36273400	36274400	E82
chr14	36274400	36274600	E77
chr14	36274600	36274800	E38
chr14	36274800	36275000	E36
chr14	36275000	36275400	E38
chr14	36275400	36275800	E25
chr14	36275800	36276000	E23
chr14	36276000	36276200	E25
chr14	36276200	36276400	E23
chr14	36276400	36276600	E27
chr14	36276600	36277000	E26
chr14	36277000	36277400	E29
chr14	36277400	36277600	E21
chr14	36277600	36277800	E19
chr14	36277800	36278600	E20
chr14	36278600	36278800	E29
chr14	36278800	36279000	E24
chr14	36279000	36279200	E25
chr14	36279200	36280200	E74
chr14	36280200	36280400	E48
chr14	36280400	36280800	E74
chr14	36280800	36281000	E79
chr14	36281000	36281400	E74
chr14	36281400	36281600	E72
chr14	36281600	36283400	E74
chr14	36283400	36283800	E25
chr14	36283800	36284200	E82
chr14	36284200	36286000	E74
chr14	36286000	36286200	E44
chr14	36286200	36286400	E82
chr14	36286400	36286800	E74
chr14	36286800	36288200	E82
chr14	36288200	36288400	E38
chr14	36288400	36289000	E74
chr14	36289000	36289200	E72
chr14	36289200	36290400	E74
chr14	36290400	36290600	E82
chr14	36290600	36290800	E7
chr14	36290800	36291000	E25
chr14	36291000	36291200	E82
chr14	36291200	36291400	E38
chr14	36291400	36291600	E25
chr14	36291600	36293800	E74
chr14	36293800	36294000	E45
chr14	36294000	36294200	E48
chr14	36294200	36294400	E36
chr14	36294400	36294600	E33
chr14	36294600	36294800	E51
chr14	36294800	36295000	E85
chr14	36295000	36295600	E19
chr14	36295600	36295800	E20
chr14	36295800	36296400	E19
chr14	36296400	36296600	E20
chr14	36296600	36296800	E29
chr14	36296800	36297000	E28
chr14	36297000	36297200	E26
chr14	36297200	36297400	E30
chr14	36297400	36297600	E38
chr14	36297600	36297800	E44
chr14	36297800	36298200	E38
chr14	36298200	36298800	E82
chr14	36298800	36299000	E15
chr14	36299000	36299800	E82
chr14	36299800	36300800	E74
chr14	36300800	36302600	E82
chr14	36302600	36302800	E25
chr14	36302800	36303200	E82
chr14	36303200	36303400	E25
chr14	36303400	36303800	E82
chr14	36303800	36304000	E25
chr14	36304000	36305600	E74
chr14	36305600	36305800	E48
chr14	36305800	36307200	E74
chr14	36307200	36307600	E71
chr14	36307600	36307800	E72
chr14	36307800	36311000	E74
chr14	36311000	36311600	E82
chr14	36311600	36314000	E74
chr14	36314000	36314200	E46
chr14	36314200	36315000	E74
chr14	36315000	36315200	E76
chr14	36315200	36315600	E7
chr14	36315600	36315800	E16
chr14	36315800	36316000	E40
chr14	36316000	36316200	E50
chr14	36316200	36316400	E41
chr14	36316400	36316600	E34
chr14	36316600	36316800	E40
chr14	36316800	36317000	E35
chr14	36317000	36317200	E13
chr14	36317200	36318200	E82
chr14	36318200	36318400	E6
chr14	36318400	36319600	E82
chr14	36319600	36319800	E44
chr14	36319800	36320200	E82
chr14	36320200	36320400	E13
chr14	36320400	36320800	E82
chr14	36320800	36321000	E38
chr14	36321000	36321200	E7
chr14	36321200	36321400	E82
chr14	36321400	36321600	E13
chr14	36321600	36321800	E82
chr14	36321800	36322000	E46
chr14	36322000	36322800	E82
chr14	36322800	36323000	E6
chr14	36323000	36323200	E7
chr14	36323200	36323400	E23
chr14	36323400	36323600	E12
chr14	36323600	36323800	E62
chr14	36323800	36324200	E65
chr14	36324200	36324600	E63
chr14	36324600	36324800	E64
chr14	36324800	36325400	E67
chr14	36325400	36325600	E65
chr14	36325600	36325800	E67
chr14	36325800	36326000	E64
chr14	36326000	36326200	E63
chr14	36326200	36326400	E65
chr14	36326400	36326600	E62
chr14	36326600	36326800	E9
chr14	36326800	36327000	E3
chr14	36327000	36327200	E11
chr14	36327200	36327600	E12
chr14	36327600	36327800	E15
chr14	36327800	36328200	E13
chr14	36328200	36328400	E55
chr14	36328400	36328600	E35
chr14	36328600	36328800	E37
chr14	36328800	36329000	E55
chr14	36329000	36329200	E39
chr14	36329200	36329400	E40
chr14	36329400	36329600	E57
chr14	36329600	36329800	E68
chr14	36329800	36330000	E61
chr14	36330000	36330800	E63
chr14	36330800	36331000	E59
chr14	36331000	36331200	E69
chr14	36331200	36331400	E40
chr14	36331400	36331600	E16
chr14	36331600	36332000	E84
chr14	36332000	36334400	E74
chr14	36334400	36334600	E25
chr14	36334600	36335800	E82
chr14	36335800	36336000	E7
chr14	36336000	36336200	E82
chr14	36336200	36338000	E74
chr14	36338000	36338200	E13
chr14	36338200	36338400	E82
chr14	36338400	36338600	E48
chr14	36338600	36339600	E74
chr14	36339600	36340000	E72
chr14	36340000	36340200	E46
chr14	36340200	36344800	E74
chr14	36344800	36345200	E82
chr14	36345200	36345400	E74
chr14	36345400	36345600	E46
chr14	36345600	36346800	E74
chr14	36346800	36347000	E72
chr14	36347000	36347200	E45
chr14	36347200	36347600	E82
chr14	36347600	36347800	E8
chr14	36347800	36348000	E4
chr14	36348000	36348400	E41
chr14	36348400	36348600	E66
chr14	36348600	36348800	E3
chr14	36348800	36349000	E41
chr14	36349000	36349200	E4
chr14	36349200	36349400	E3
chr14	36349400	36349800	E9
chr14	36349800	36350000	E3
chr14	36350000	36350200	E9
chr14	36350200	36350400	E44
chr14	36350400	36350600	E34
chr14	36350600	36350800	E8
chr14	36350800	36351000	E13
chr14	36351000	36351200	E56
chr14	36351200	36351800	E82
chr14	36351800	36352000	E13
chr14	36352000	36352200	E82
chr14	36352200	36352600	E13
chr14	36352600	36352800	E12
chr14	36352800	36353000	E10
chr14	36353000	36353200	E62
chr14	36353200	36353400	E69
chr14	36353400	36353600	E15
chr14	36353600	36354000	E82
chr14	36354000	36354200	E46
chr14	36354200	36355000	E74
chr14	36355000	36355200	E13
chr14	36355200	36355400	E82
chr14	36355400	36355600	E6
chr14	36355600	36356200	E13
chr14	36356200	36356400	E50
chr14	36356400	36356800	E44
chr14	36356800	36357000	E38
chr14	36357000	36357400	E82
chr14	36357400	36357600	E74
chr14	36357600	36357800	E48
chr14	36357800	36358200	E74
chr14	36358200	36358400	E12
chr14	36358400	36359000	E82
chr14	36359000	36359200	E13
chr14	36359200	36360200	E82
chr14	36360200	36360400	E38
chr14	36360400	36360800	E36
chr14	36360800	36361200	E82
chr14	36361200	36361400	E25
chr14	36361400	36361800	E13
chr14	36361800	36362000	E74
chr14	36362000	36362200	E72
chr14	36362200	36364200	E74
chr14	36364200	36364600	E7
chr14	36364600	36365200	E82
chr14	36365200	36365400	E13
chr14	36365400	36365800	E7
chr14	36365800	36366000	E6
chr14	36366000	36366400	E7
chr14	36366400	36366600	E8
chr14	36366600	36366800	E5
chr14	36366800	36367000	E44
chr14	36367000	36367200	E45
chr14	36367200	36367400	E7
chr14	36367400	36367600	E5
chr14	36367600	36367800	E82
chr14	36367800	36368000	E7
chr14	36368000	36368200	E48
chr14	36368200	36373400	E74
chr14	36373400	36373600	E77
chr14	36373600	36374000	E82
chr14	36374000	36374200	E13
chr14	36374200	36374400	E74
chr14	36374400	36374600	E72
chr14	36374600	36374800	E74
chr14	36374800	36375000	E71
chr14	36375000	36375600	E74
chr14	36375600	36375800	E44
chr14	36375800	36376200	E55
chr14	36376200	36376400	E54
chr14	36376400	36376600	E35
chr14	36376600	36376800	E37
chr14	36376800	36377000	E55
chr14	36377000	36377200	E84
chr14	36377200	36377400	E16
chr14	36377400	36377600	E82
chr14	36377600	36377800	E13
chr14	36377800	36378600	E82
chr14	36378600	36378800	E6
chr14	36378800	36379200	E13
chr14	36379200	36379400	E5
chr14	36379400	36379800	E82
chr14	36379800	36380200	E13
chr14	36380200	36380600	E82
chr14	36380600	36380800	E45
chr14	36380800	36381600	E74
chr14	36381600	36382000	E82
chr14	36382000	36382200	E16
chr14	36382200	36383200	E82
chr14	36383200	36383400	E13
chr14	36383400	36383600	E82
chr14	36383600	36384200	E16
chr14	36384200	36384400	E68
chr14	36384400	36384600	E3
chr14	36384600	36384800	E50
chr14	36384800	36385000	E38
chr14	36385000	36385200	E7
chr14	36385200	36385400	E13
chr14	36385400	36386400	E82
chr14	36386400	36386600	E7
chr14	36386600	36388000	E82
chr14	36388000	36388200	E13
chr14	36388200	36388400	E82
chr14	36388400	36388600	E6
chr14	36388600	36388800	E82
chr14	36388800	36389000	E25
chr14	36389000	36389800	E82
chr14	36389800	36390000	E13
chr14	36390000	36390200	E16
chr14	36390200	36390600	E82
chr14	36390600	36390800	E13
chr14	36390800	36391000	E39
chr14	36391000	36391200	E40
chr14	36391200	36391400	E15
chr14	36391400	36391600	E44
chr14	36391600	36391800	E74
chr14	36391800	36392000	E48
chr14	36392000	36394000	E74
chr14	36394000	36394200	E48
chr14	36394200	36394400	E44
chr14	36394400	36394600	E82
chr14	36394600	36394800	E7
chr14	36394800	36395000	E82
chr14	36395000	36395200	E56
chr14	36395200	36395400	E13
chr14	36395400	36395600	E55
chr14	36395600	36395800	E37
chr14	36395800	36396000	E71
chr14	36396000	36396200	E74
chr14	36396200	36396400	E48
chr14	36396400	36397000	E82
chr14	36397000	36397200	E56
chr14	36397200	36397400	E39
chr14	36397400	36397600	E13
chr14	36397600	36397800	E44
chr14	36397800	36398000	E25
chr14	36398000	36398200	E82
chr14	36398200	36398400	E13
chr14	36398400	36398600	E5
chr14	36398600	36398800	E7
chr14	36398800	36399000	E82
chr14	36399000	36399200	E7
chr14	36399200	36399400	E62
chr14	36399400	36399800	E66
chr14	36399800	36400200	E11
chr14	36400200	36400600	E62
chr14	36400600	36401000	E65
chr14	36401000	36401200	E69
chr14	36401200	36401600	E63
chr14	36401600	36401800	E67
chr14	36401800	36402000	E64
chr14	36402000	36402200	E67
chr14	36402200	36402600	E63
chr14	36402600	36402800	E65
chr14	36402800	36403000	E69
chr14	36403000	36403400	E1
chr14	36403400	36403800	E17
chr14	36403800	36404000	E18
chr14	36404000	36404200	E64
chr14	36404200	36404400	E67
chr14	36404400	36404600	E63
chr14	36404600	36405000	E65
chr14	36405000	36405400	E69
chr14	36405400	36405600	E14
chr14	36405600	36405800	E15
chr14	36405800	36406000	E13
chr14	36406000	36406200	E11
chr14	36406200	36406400	E9
chr14	36406400	36406600	E11
chr14	36406600	36406800	E10
chr14	36406800	36407000	E66
chr14	36407000	36407400	E9
chr14	36407400	36407600	E12
chr14	36407600	36407800	E4
chr14	36407800	36408000	E12
chr14	36408000	36408200	E3
chr14	36408200	36408400	E11
chr14	36408400	36408600	E10
chr14	36408600	36409000	E11
chr14	36409000	36409400	E10
chr14	36409400	36409600	E1
chr14	36409600	36409800	E65
chr14	36409800	36410000	E2
chr14	36410000	36410200	E14
chr14	36410200	36410400	E11
chr14	36410400	36410800	E12
chr14	36410800	36411000	E8
chr14	36411000	36411600	E83
chr14	36411600	36411800	E8
chr14	36411800	36412000	E13
chr14	36412000	36412200	E12
chr14	36412200	36412800	E82
chr14	36412800	36413600	E13
chr14	36413600	36413800	E12
chr14	36413800	36414000	E13
chr14	36414000	36414200	E8
chr14	36414200	36414400	E13
chr14	36414400	36414600	E38
chr14	36414600	36415400	E82
chr14	36415400	36415600	E7
chr14	36415600	36415800	E6
chr14	36415800	36416000	E13
chr14	36416000	36416200	E12
chr14	36416200	36416400	E13
chr14	36416400	36417200	E82
chr14	36417200	36417400	E7
chr14	36417400	36417800	E82
chr14	36417800	36419200	E74
chr14	36419200	36419600	E48
chr14	36419600	36421000	E74
chr14	36421000	36421200	E45
chr14	36421200	36421800	E74
chr14	36421800	36422000	E46
chr14	36422000	36422400	E74
chr14	36422400	36422600	E46
chr14	36422600	36423200	E74
chr14	36423200	36423400	E48
chr14	36423400	36423600	E55
chr14	36423600	36424000	E84
chr14	36424000	36424200	E25
chr14	36424200	36424400	E82
chr14	36424400	36424600	E48
chr14	36424600	36425200	E74
chr14	36425200	36425400	E48
chr14	36425400	36426200	E74
chr14	36426200	36427000	E82
chr14	36427000	36427400	E6
chr14	36427400	36427800	E82
chr14	36427800	36428000	E45
chr14	36428000	36428600	E82
chr14	36428600	36428800	E6
chr14	36428800	36429000	E39
chr14	36429000	36429200	E8
chr14	36429200	36429400	E82
chr14	36429400	36429600	E13
chr14	36429600	36429800	E8
chr14	36429800	36430400	E82
chr14	36430400	36432200	E74
chr14	36432200	36432400	E82
chr14	36432400	36432600	E13
chr14	36432600	36433600	E74
chr14	36433600	36433800	E46
chr14	36433800	36434000	E72
chr14	36434000	36434400	E74
chr14	36434400	36435000	E82
chr14	36435000	36435200	E13
chr14	36435200	36435600	E6
chr14	36435600	36435800	E50
chr14	36435800	36436200	E7
chr14	36436200	36437200	E82
chr14	36437200	36437600	E74
chr14	36437600	36437800	E48
chr14	36437800	36439200	E74
chr14	36439200	36439400	E72
chr14	36439400	36440200	E74
chr14	36440200	36440400	E72
chr14	36440400	36440600	E45
chr14	36440600	36440800	E48
chr14	36440800	36441000	E40
chr14	36441000	36441200	E6
chr14	36441200	36441400	E13
chr14	36441400	36441600	E56
chr14	36441600	36441800	E16
chr14	36441800	36442400	E82
chr14	36442400	36442600	E77
chr14	36442600	36443800	E74
chr14	36443800	36444000	E46
chr14	36444000	36448000	E74
chr14	36448000	36448200	E48
chr14	36448200	36448400	E74
chr14	36448400	36448600	E45
chr14	36448600	36448800	E74
chr14	36448800	36449000	E72
chr14	36449000	36449400	E74
chr14	36449400	36449600	E25
chr14	36449600	36450800	E82
chr14	36450800	36451200	E7
chr14	36451200	36451400	E82
chr14	36451400	36451600	E6
chr14	36451600	36451800	E82
chr14	36451800	36452800	E74
chr14	36452800	36453000	E48
chr14	36453000	36453400	E82
chr14	36453400	36453800	E13
chr14	36453800	36454000	E7
chr14	36454000	36454400	E13
chr14	36454400	36454600	E8
chr14	36454600	36454800	E12
chr14	36454800	36455200	E11
chr14	36455200	36455400	E69
chr14	36455400	36455600	E10
chr14	36455600	36455800	E3
chr14	36455800	36456000	E11
chr14	36456000	36456400	E12
chr14	36456400	36456600	E13
chr14	36456600	36457400	E82
chr14	36457400	36457600	E76
chr14	36457600	36458400	E74
chr14	36458400	36458600	E76
chr14	36458600	36459000	E46
chr14	36459000	36460600	E74
chr14	36460600	36460800	E45
chr14	36460800	36461200	E82
chr14	36461200	36461400	E13
chr14	36461400	36462000	E74
chr14	36462000	36462200	E48
chr14	36462200	36463200	E74
chr14	36463200	36463400	E48
chr14	36463400	36466200	E74
chr14	36466200	36466400	E48
chr14	36466400	36466600	E36
chr14	36466600	36467000	E55
chr14	36467000	36469000	E74
chr14	36469000	36469200	E72
chr14	36469200	36469400	E75
chr14	36469400	36471400	E74
chr14	36471400	36471600	E72
chr14	36471600	36472600	E74
chr14	36472600	36472800	E46
chr14	36472800	36473800	E74
chr14	36473800	36474000	E72
chr14	36474000	36477600	E74
chr14	36477600	36477800	E82
chr14	36477800	36478000	E56
chr14	36478000	36478200	E54
chr14	36478200	36478400	E84
chr14	36478400	36478600	E38
chr14	36478600	36478800	E39
chr14	36478800	36479000	E38
chr14	36479000	36479800	E82
chr14	36479800	36480000	E48
chr14	36480000	36482400	E74
chr14	36482400	36482600	E77
chr14	36482600	36482800	E38
chr14	36482800	36483000	E36
chr14	36483000	36483400	E55
chr14	36483400	36485200	E74
chr14	36485200	36485400	E13
chr14	36485400	36486400	E82
chr14	36486400	36486600	E13
chr14	36486600	36486800	E82
chr14	36486800	36487000	E16
chr14	36487000	36487400	E84
chr14	36487400	36487800	E16
chr14	36487800	36488000	E15
chr14	36488000	36488200	E18
chr14	36488200	36488400	E14
chr14	36488400	36488600	E12
chr14	36488600	36488800	E22
chr14	36488800	36489000	E11
chr14	36489000	36489200	E22
chr14	36489200	36489600	E16
chr14	36489600	36489800	E13
chr14	36489800	36490200	E11
chr14	36490200	36490400	E10
chr14	36490400	36490600	E14
chr14	36490600	36491000	E18
chr14	36491000	36491200	E14
chr14	36491200	36491400	E10
chr14	36491400	36491600	E11
chr14	36491600	36491800	E12
chr14	36491800	36492000	E22
chr14	36492000	36492400	E11
chr14	36492400	36493000	E12
chr14	36493000	36493200	E82
chr14	36493200	36493400	E13
chr14	36493400	36494600	E82
chr14	36494600	36495200	E74
chr14	36495200	36495400	E44
chr14	36495400	36496800	E74
chr14	36496800	36497000	E76
chr14	36497000	36497200	E46
chr14	36497200	36499400	E74
chr14	36499400	36499600	E72
chr14	36499600	36500000	E74
chr14	36500000	36500200	E48
chr14	36500200	36500400	E74
chr14	36500400	36500600	E46
chr14	36500600	36502200	E74
chr14	36502200	36502600	E82
chr14	36502600	36503000	E7
chr14	36503000	36504800	E82
chr14	36504800	36505000	E25
chr14	36505000	36505200	E82
chr14	36505200	36505400	E8
chr14	36505400	36505600	E6
chr14	36505600	36506400	E82
chr14	36506400	36508800	E74
chr14	36508800	36509000	E48
chr14	36509000	36509200	E13
chr14	36509200	36509600	E82
chr14	36509600	36509800	E13
chr14	36509800	36511800	E74
chr14	36511800	36512000	E45
chr14	36512000	36513800	E74
chr14	36513800	36514000	E46
chr14	36514000	36518200	E74
chr14	36518200	36518400	E48
chr14	36518400	36518600	E74
chr14	36518600	36518800	E75
chr14	36518800	36520200	E74
chr14	36520200	36520400	E75
chr14	36520400	36523000	E74
chr14	36523000	36523200	E48
chr14	36523200	36527200	E74
chr14	36527200	36527400	E72
chr14	36527400	36528600	E74
chr14	36528600	36528800	E48
chr14	36528800	36530000	E74
chr14	36530000	36530200	E72
chr14	36530200	36530800	E74
chr14	36530800	36531000	E55
chr14	36531000	36531800	E74
chr14	36531800	36532000	E72
chr14	36532000	36532400	E74
chr14	36532400	36532600	E46
chr14	36532600	36534600	E74
chr14	36534600	36534800	E80
chr14	36534800	36535000	E74
chr14	36535000	36535200	E48
chr14	36535200	36535400	E38
chr14	36535400	36535600	E82
chr14	36535600	36535800	E13
chr14	36535800	36536600	E82
chr14	36536600	36536800	E6
chr14	36536800	36537000	E50
chr14	36537000	36537400	E5
chr14	36537400	36537800	E4
chr14	36537800	36538000	E39
chr14	36538000	36538200	E13
chr14	36538200	36538400	E6
chr14	36538400	36538600	E8
chr14	36538600	36538800	E9
chr14	36538800	36539400	E5
chr14	36539400	36539600	E50
chr14	36539600	36539800	E8
chr14	36539800	36540000	E6
chr14	36540000	36540200	E82
chr14	36540200	36540400	E5
chr14	36540400	36540600	E6
chr14	36540600	36541000	E82
chr14	36541000	36541200	E74
chr14	36541200	36541400	E75
chr14	36541400	36541600	E74
chr14	36541600	36541800	E76
chr14	36541800	36546000	E74
chr14	36546000	36546200	E45
chr14	36546200	36547600	E74
chr14	36547600	36547800	E25
chr14	36547800	36552400	E74
chr14	36552400	36552600	E48
chr14	36552600	36553200	E74
chr14	36553200	36553400	E49
chr14	36553400	36553600	E72
chr14	36553600	36554000	E74
chr14	36554000	36554200	E45
chr14	36554200	36554400	E82
chr14	36554400	36554600	E7
chr14	36554600	36554800	E12
chr14	36554800	36555000	E22
chr14	36555000	36555200	E12
chr14	36555200	36555600	E82
chr14	36555600	36556800	E74
chr14	36556800	36557000	E79
chr14	36557000	36559600	E74
chr14	36559600	36560000	E12
chr14	36560000	36560400	E11
chr14	36560400	36560600	E3
chr14	36560600	36560800	E10
chr14	36560800	36561000	E11
chr14	36561000	36561200	E12
chr14	36561200	36562000	E82
chr14	36562000	36564400	E74
chr14	36564400	36564600	E45
chr14	36564600	36568000	E74
chr14	36568000	36568200	E77
chr14	36568200	36568400	E74
chr14	36568400	36568600	E48
chr14	36568600	36569400	E74
chr14	36569400	36569600	E45
chr14	36569600	36570000	E74
chr14	36570000	36570200	E72
chr14	36570200	36570400	E45
chr14	36570400	36573000	E74
chr14	36573000	36573200	E46
chr14	36573200	36573400	E74
chr14	36573400	36573600	E45
chr14	36573600	36578000	E74
chr14	36578000	36578200	E72
chr14	36578200	36581400	E74
chr14	36581400	36581600	E46
chr14	36581600	36583400	E74
chr14	36583400	36583600	E71
chr14	36583600	36584000	E74
chr14	36584000	36584200	E46
chr14	36584200	36586400	E74
chr14	36586400	36586600	E72
chr14	36586600	36593400	E74
chr14	36593400	36593600	E48
chr14	36593600	36594000	E82
chr14	36594000	36594200	E25
chr14	36594200	36595600	E74
chr14	36595600	36595800	E72
chr14	36595800	36598400	E74
chr14	36598400	36598600	E72
chr14	36598600	36601600	E74
chr14	36601600	36601800	E72
chr14	36601800	36603400	E74
chr14	36603400	36603600	E72
chr14	36603600	36607800	E74
chr14	36607800	36608000	E45
chr14	36608000	36617600	E73
chr14	36617600	36617800	E75
chr14	36617800	36620400	E74
chr14	36620400	36620600	E72
chr14	36620600	36621800	E74
chr14	36621800	36622000	E45
chr14	36622000	36622800	E74
chr14	36622800	36623000	E75
chr14	36623000	36623200	E72
chr14	36623200	36646600	E73
chr14	36646600	36646800	E46
chr14	36646800	36649800	E74
chr14	36649800	36650000	E48
chr14	36650000	36652600	E74
chr14	36652600	36652800	E46
chr14	36652800	36665000	E73
chr14	36665000	36665200	E46
chr14	36665200	36674000	E73
chr14	36674000	36674200	E72
chr14	36674200	36675000	E74
chr14	36675000	36675200	E46
chr14	36675200	36677000	E74
chr14	36677000	36677200	E78
chr14	36677200	36677400	E72
chr14	36677400	36678800	E74
chr14	36678800	36679000	E72
chr14	36679000	36680400	E74
chr14	36680400	36680600	E75
chr14	36680600	36683000	E73
chr14	36683000	36683200	E47
chr14	36683200	36687600	E73
chr14	36687600	36687800	E47
chr14	36687800	36694400	E73
chr14	36694400	36694600	E49
chr14	36694600	36694800	E75
chr14	36694800	36696200	E74
chr14	36696200	36696400	E45
chr14	36696400	36697000	E74
chr14	36697000	36697200	E72
chr14	36697200	36697400	E74
chr14	36697400	36697600	E46
chr14	36697600	36697800	E74
chr14	36697800	36698000	E49
chr14	36698000	36698400	E74
chr14	36698400	36698600	E72
chr14	36698600	36698800	E45
chr14	36698800	36700400	E74
chr14	36700400	36700600	E72
chr14	36700600	36702000	E74
chr14	36702000	36702200	E72
chr14	36702200	36705600	E74
chr14	36705600	36705800	E72
chr14	36705800	36714800	E74
chr14	36714800	36715000	E72
chr14	36715000	36716400	E74
chr14	36716400	36716600	E46
chr14	36716600	36717400	E74
chr14	36717400	36717600	E45
chr14	36717600	36718600	E74
chr14	36718600	36718800	E48
chr14	36718800	36719200	E74
chr14	36719200	36719600	E82
chr14	36719600	36719800	E6
chr14	36719800	36720000	E82
chr14	36720000	36720400	E74
chr14	36720400	36720600	E48
chr14	36720600	36722600	E74
chr14	36722600	36722800	E25
chr14	36722800	36730000	E73
chr14	36730000	36730200	E47
chr14	36730200	36736000	E73
chr14	36736000	36736200	E72
chr14	36736200	36737000	E74
chr14	36737000	36737200	E78
chr14	36737200	36737600	E72
chr14	36737600	36738200	E74
chr14	36738200	36738400	E6
chr14	36738400	36738600	E7
chr14	36738600	36738800	E82
chr14	36738800	36739000	E5
chr14	36739000	36739200	E7
chr14	36739200	36741000	E82
chr14	36741000	36741400	E7
chr14	36741400	36741600	E32
chr14	36741600	36741800	E23
chr14	36741800	36742000	E25
chr14	36742000	36742600	E82
chr14	36742600	36742800	E74
chr14	36742800	36743000	E82
chr14	36743000	36743200	E44
chr14	36743200	36749600	E74
chr14	36749600	36749800	E48
chr14	36749800	36750000	E74
chr14	36750000	36750400	E48
chr14	36750400	36750600	E74
chr14	36750600	36750800	E45
chr14	36750800	36752200	E74
chr14	36752200	36752400	E71
chr14	36752400	36756200	E74
chr14	36756200	36756400	E75
chr14	36756400	36758000	E74
chr14	36758000	36758200	E72
chr14	36758200	36762800	E74
chr14	36762800	36763000	E72
chr14	36763000	36766800	E74
chr14	36766800	36767000	E48
chr14	36767000	36767200	E72
chr14	36767200	36769400	E74
chr14	36769400	36769600	E84
chr14	36769600	36769800	E54
chr14	36769800	36770000	E31
chr14	36770000	36770200	E56
chr14	36770200	36770400	E54
chr14	36770400	36770600	E37
chr14	36770600	36773200	E74
chr14	36773200	36773400	E48
chr14	36773400	36783600	E74
chr14	36783600	36783800	E13
chr14	36783800	36784200	E82
chr14	36784200	36784400	E23
chr14	36784400	36784600	E9
chr14	36784600	36784800	E43
chr14	36784800	36785000	E30
chr14	36785000	36785400	E27
chr14	36785400	36785600	E31
chr14	36785600	36786400	E25
chr14	36786400	36786800	E23
chr14	36786800	36787000	E25
chr14	36787000	36787200	E23
chr14	36787200	36787400	E27
chr14	36787400	36787800	E23
chr14	36787800	36788600	E24
chr14	36788600	36789000	E21
chr14	36789000	36790000	E19
chr14	36790000	36790200	E85
chr14	36790200	36790400	E28
chr14	36790400	36790600	E24
chr14	36790600	36790800	E37
chr14	36790800	36791400	E48
chr14	36791400	36794000	E74
chr14	36794000	36794200	E46
chr14	36794200	36794400	E74
chr14	36794400	36794600	E72
chr14	36794600	36797200	E74
chr14	36797200	36797400	E25
chr14	36797400	36797600	E74
chr14	36797600	36797800	E46
chr14	36797800	36804000	E74
chr14	36804000	36804200	E45
chr14	36804200	36807200	E74
chr14	36807200	36807400	E75
chr14	36807400	36808400	E74
chr14	36808400	36808600	E72
chr14	36808600	36808800	E46
chr14	36808800	36809600	E74
chr14	36809600	36809800	E72
chr14	36809800	36810200	E74
chr14	36810200	36810400	E72
chr14	36810400	36811800	E74
chr14	36811800	36812000	E48
chr14	36812000	36814600	E74
chr14	36814600	36815000	E72
chr14	36815000	36815200	E45
chr14	36815200	36815400	E74
chr14	36815400	36815600	E48
chr14	36815600	36818400	E74
chr14	36818400	36818600	E46
chr14	36818600	36820000	E74
chr14	36820000	36820200	E25
chr14	36820200	36820600	E74
chr14	36820600	36820800	E75
chr14	36820800	36828400	E73
chr14	36828400	36828600	E75
chr14	36828600	36834400	E73
chr14	36834400	36834600	E47
chr14	36834600	36841600	E73
chr14	36841600	36841800	E72
chr14	36841800	36845800	E73
chr14	36845800	36846200	E72
chr14	36846200	36848000	E74
chr14	36848000	36848200	E72
chr14	36848200	36851000	E74
chr14	36851000	36851200	E48
chr14	36851200	36851600	E74
chr14	36851600	36851800	E48
chr14	36851800	36852000	E74
chr14	36852000	36852200	E71
chr14	36852200	36853200	E74
chr14	36853200	36853400	E79
chr14	36853400	36856600	E74
chr14	36856600	36856800	E76
chr14	36856800	36858800	E74
chr14	36858800	36859000	E45
chr14	36859000	36859400	E74
chr14	36859400	36859600	E72
chr14	36859600	36859800	E74
chr14	36859800	36860000	E72
chr14	36860000	36863200	E74
chr14	36863200	36863400	E71
chr14	36863400	36863600	E74
chr14	36863600	36863800	E46
chr14	36863800	36865600	E74
chr14	36865600	36865800	E72
chr14	36865800	36871600	E74
chr14	36871600	36871800	E72
chr14	36871800	36872400	E74
chr14	36872400	36872600	E44
chr14	36872600	36872800	E38
chr14	36872800	36873400	E82
chr14	36873400	36873600	E7
chr14	36873600	36873800	E48
chr14	36873800	36874000	E44
chr14	36874000	36874400	E56
chr14	36874400	36874600	E40
chr14	36874600	36874800	E8
chr14	36874800	36875200	E68
chr14	36875200	36875400	E39
chr14	36875400	36876000	E55
chr14	36876000	36876200	E48
chr14	36876200	36879800	E74
chr14	36879800	36880000	E72
chr14	36880000	36880200	E74
chr14	36880200	36880400	E48
chr14	36880400	36882000	E74
chr14	36882000	36882200	E72
chr14	36882200	36888600	E73
chr14	36888600	36888800	E80
chr14	36888800	36889000	E44
chr14	36889000	36893400	E74
chr14	36893400	36893600	E45
chr14	36893600	36893800	E72
chr14	36893800	36894400	E74
chr14	36894400	36894600	E72
chr14	36894600	36897400	E74
chr14	36897400	36897600	E72
chr14	36897600	36898600	E74
chr14	36898600	36898800	E47
chr14	36898800	36902600	E73
chr14	36902600	36903000	E74
chr14	36903000	36903200	E72
chr14	36903200	36903400	E74
chr14	36903400	36903600	E80
chr14	36903600	36907400	E74
chr14	36907400	36907600	E46
chr14	36907600	36909800	E74
chr14	36909800	36910000	E72
chr14	36910000	36911000	E74
chr14	36911000	36911200	E71
chr14	36911200	36916200	E74
chr14	36916200	36916400	E72
chr14	36916400	36919400	E74
chr14	36919400	36919600	E81
chr14	36919600	36921600	E74
chr14	36921600	36921800	E72
chr14	36921800	36923800	E74
chr14	36923800	36924000	E46
chr14	36924000	36925200	E74
chr14	36925200	36925400	E45
chr14	36925400	36925800	E74
chr14	36925800	36926000	E72
chr14	36926000	36927800	E74
chr14	36927800	36928000	E77
chr14	36928000	36928200	E74
chr14	36928200	36928400	E48
chr14	36928400	36928800	E74
chr14	36928800	36929000	E71
chr14	36929000	36929400	E74
chr14	36929400	36929600	E72
chr14	36929600	36930800	E74
chr14	36930800	36934600	E73
chr14	36934600	36936200	E74
chr14	36936200	36936400	E47
chr14	36936400	36937600	E74
chr14	36937600	36937800	E46
chr14	36937800	36938200	E74
chr14	36938200	36938400	E72
chr14	36938400	36941000	E74
chr14	36941000	36941200	E72
chr14	36941200	36942200	E74
chr14	36942200	36942400	E71
chr14	36942400	36942600	E72
chr14	36942600	36944200	E74
chr14	36944200	36944400	E46
chr14	36944400	36944800	E74
chr14	36944800	36945000	E80
chr14	36945000	36945600	E74
chr14	36945600	36945800	E46
chr14	36945800	36948000	E74
chr14	36948000	36948200	E45
chr14	36948200	36948400	E82
chr14	36948400	36948600	E25
chr14	36948600	36952000	E74
chr14	36952000	36952200	E46
chr14	36952200	36955200	E74
chr14	36955200	36955400	E46
chr14	36955400	36958000	E74
chr14	36958000	36958200	E46
chr14	36958200	36964200	E74
chr14	36964200	36964400	E71
chr14	36964400	36964600	E74
chr14	36964600	36964800	E25
chr14	36964800	36967600	E74
chr14	36967600	36967800	E72
chr14	36967800	36969800	E74
chr14	36969800	36970000	E76
chr14	36970000	36973200	E74
chr14	36973200	36973400	E46
chr14	36973400	36974600	E74
chr14	36974600	36974800	E45
chr14	36974800	36975000	E79
chr14	36975000	36975200	E45
chr14	36975200	36975400	E74
chr14	36975400	36975600	E72
chr14	36975600	36978200	E74
chr14	36978200	36978400	E13
chr14	36978400	36978800	E82
chr14	36978800	36979400	E83
chr14	36979400	36979600	E6
chr14	36979600	36979800	E13
chr14	36979800	36980800	E82
chr14	36980800	36982000	E74
chr14	36982000	36982200	E48
chr14	36982200	36983000	E74
chr14	36983000	36983200	E72
chr14	36983200	36983400	E46
chr14	36983400	36987800	E74
chr14	36987800	36988000	E48
chr14	36988000	36988200	E74
chr14	36988200	36989200	E82
chr14	36989200	36989400	E7
chr14	36989400	36989600	E48
chr14	36989600	36989800	E49
chr14	36989800	36990000	E46
chr14	36990000	36990200	E44
chr14	36990200	36990800	E74
chr14	36990800	36991000	E45
chr14	36991000	36992000	E74
chr14	36992000	36992200	E78
chr14	36992200	36993000	E74
chr14	36993000	36993200	E46
chr14	36993200	36993400	E74
chr14	36993400	36993600	E46
chr14	36993600	36993800	E79
chr14	36993800	36994400	E74
chr14	36994400	36994600	E49
chr14	36994600	36994800	E48
chr14	36994800	36997400	E74
chr14	36997400	36997600	E72
chr14	36997600	36998200	E74
chr14	36998200	36998400	E48
chr14	36998400	36998600	E72
chr14	36998600	37002800	E73
chr14	37002800	37003000	E47
chr14	37003000	37013200	E73
chr14	37013200	37013400	E47
chr14	37013400	37016600	E73
chr14	37016600	37016800	E47
chr14	37016800	37021400	E74
chr14	37021400	37021600	E48
chr14	37021600	37023600	E74
chr14	37023600	37023800	E72
chr14	37023800	37027200	E74
chr14	37027200	37027400	E72
chr14	37027400	37028000	E74
chr14	37028000	37028200	E45
chr14	37028200	37032000	E74
chr14	37032000	37032200	E13
chr14	37032200	37034800	E74
chr14	37034800	37035000	E46
chr14	37035000	37035200	E49
chr14	37035200	37036200	E74
chr14	37036200	37036400	E77
chr14	37036400	37038800	E74
chr14	37038800	37039000	E45
chr14	37039000	37042000	E74
chr14	37042000	37042200	E46
chr14	37042200	37042600	E74
chr14	37042600	37042800	E72
chr14	37042800	37043400	E74
chr14	37043400	37043600	E46
chr14	37043600	37043800	E75
chr14	37043800	37049800	E74
chr14	37049800	37050000	E45
chr14	37050000	37050200	E44
chr14	37050200	37050400	E48
chr14	37050400	37050600	E36
chr14	37050600	37050800	E38
chr14	37050800	37051800	E82
chr14	37051800	37052000	E44
chr14	37052000	37053800	E74
chr14	37053800	37054000	E78
chr14	37054000	37054200	E74
chr14	37054200	37054400	E48
chr14	37054400	37054600	E72
chr14	37054600	37055000	E74
chr14	37055000	37055200	E72
chr14	37055200	37058200	E74
chr14	37058200	37058400	E46
chr14	37058400	37061600	E74
chr14	37061600	37061800	E49
chr14	37061800	37065800	E74
chr14	37065800	37066000	E72
chr14	37066000	37066800	E74
chr14	37066800	37067000	E79
chr14	37067000	37067200	E72
chr14	37067200	37069400	E74
chr14	37069400	37069600	E72
chr14	37069600	37070400	E74
chr14	37070400	37070600	E72
chr14	37070600	37088000	E73
chr14	37088000	37088200	E47
chr14	37088200	37098000	E73
chr14	37098000	37098200	E46
chr14	37098200	37100600	E74
chr14	37100600	37100800	E46
chr14	37100800	37102200	E74
chr14	37102200	37102400	E71
chr14	37102400	37104800	E74
chr14	37104800	37105000	E46
chr14	37105000	37116200	E73
chr14	37116200	37116600	E46
chr14	37116600	37117000	E74
chr14	37117000	37117200	E46
chr14	37117200	37117400	E48
chr14	37117400	37119200	E74
chr14	37119200	37119400	E48
chr14	37119400	37126200	E74
chr14	37126200	37126400	E72
chr14	37126400	37129200	E74
chr14	37129200	37129400	E25
chr14	37129400	37129600	E82
chr14	37129600	37130200	E25
chr14	37130200	37130600	E82
chr14	37130600	37131000	E25
chr14	37131000	37131400	E22
chr14	37131400	37132000	E23
chr14	37132000	37134000	E25
chr14	37134000	37134400	E84
chr14	37134400	37134800	E83
chr14	37134800	37135200	E16
chr14	37135200	37135400	E84
chr14	37135400	37135600	E16
chr14	37135600	37136200	E25
chr14	37136200	37136400	E23
chr14	37136400	37136800	E25
chr14	37136800	37138000	E82
chr14	37138000	37138200	E25
chr14	37138200	37140600	E74
chr14	37140600	37141600	E73
chr14	37141600	37141800	E47
chr14	37141800	37147000	E73
chr14	37147000	37147200	E47
chr14	37147200	37153200	E73
chr14	37153200	37153400	E72
chr14	37153400	37155600	E74
chr14	37155600	37155800	E72
chr14	37155800	37156800	E74
chr14	37156800	37157000	E48
chr14	37157000	37158600	E74
chr14	37158600	37158800	E79
chr14	37158800	37160800	E74
chr14	37160800	37161000	E73
chr14	37161000	37161400	E74
chr14	37161400	37161600	E72
chr14	37161600	37168600	E73
chr14	37168600	37168800	E72
chr14	37168800	37172600	E73
chr14	37172600	37172800	E46
chr14	37172800	37175200	E74
chr14	37175200	37175400	E72
chr14	37175400	37176400	E74
chr14	37176400	37176600	E45
chr14	37176600	37177200	E74
chr14	37177200	37177400	E72
chr14	37177400	37200400	E73
chr14	37200400	37200600	E72
chr14	37200600	37200800	E74
chr14	37200800	37201000	E72
chr14	37201000	37202200	E74
chr14	37202200	37202400	E72
chr14	37202400	37202800	E74
chr14	37202800	37203000	E72
chr14	37203000	37207000	E73
chr14	37207000	37207200	E47
chr14	37207200	37210000	E73
chr14	37210000	37210200	E72
chr14	37210200	37212800	E73
chr14	37212800	37213000	E72
chr14	37213000	37217800	E73
chr14	37217800	37218000	E72
chr14	37218000	37227800	E73
chr14	37227800	37228000	E47
chr14	37228000	37232800	E73
chr14	37232800	37233000	E72
chr14	37233000	37234800	E74
chr14	37234800	37235000	E47
chr14	37235000	37236200	E74
chr14	37236200	37236400	E73
chr14	37236400	37237200	E74
chr14	37237200	37237400	E47
chr14	37237400	37241200	E74
chr14	37241200	37241400	E72
chr14	37241400	37243600	E74
chr14	37243600	37243800	E46
chr14	37243800	37244600	E74
chr14	37244600	37244800	E46
chr14	37244800	37247600	E74
chr14	37247600	37247800	E72
chr14	37247800	37250200	E74
chr14	37250200	37250400	E48
chr14	37250400	37253800	E74
chr14	37253800	37254200	E72
chr14	37254200	37256200	E74
chr14	37256200	37256400	E72
chr14	37256400	37257000	E74
chr14	37257000	37257200	E48
chr14	37257200	37262600	E74
chr14	37262600	37262800	E80
chr14	37262800	37265000	E74
chr14	37265000	37265200	E72
chr14	37265200	37269000	E74
chr14	37269000	37269200	E71
chr14	37269200	37285400	E73
chr14	37285400	37286800	E74
chr14	37286800	37287000	E73
chr14	37287000	37288600	E82
chr14	37288600	37288800	E46
chr14	37288800	37289000	E82
chr14	37289000	37289200	E13
chr14	37289200	37290000	E82
chr14	37290000	37290800	E83
chr14	37290800	37299000	E73
chr14	37299000	37299200	E72
chr14	37299200	37300200	E74
chr14	37300200	37300400	E45
chr14	37300400	37302800	E74
chr14	37302800	37303000	E72
chr14	37303000	37307400	E73
chr14	37307400	37307600	E47
chr14	37307600	37312400	E73
chr14	37312400	37312800	E47
chr14	37312800	37313400	E73
chr14	37313400	37313600	E47
chr14	37313600	37317000	E73
chr14	37317000	37317200	E46
chr14	37317200	37317400	E72
chr14	37317400	37317600	E46
chr14	37317600	37322800	E74
chr14	37322800	37323000	E72
chr14	37323000	37326000	E74
chr14	37326000	37326200	E72
chr14	37326200	37326400	E74
chr14	37326400	37327000	E6
chr14	37327000	37327200	E82
chr14	37327200	37327400	E83
chr14	37327400	37327600	E82
chr14	37327600	37327800	E13
chr14	37327800	37328000	E7
chr14	37328000	37328200	E82
chr14	37328200	37328400	E13
chr14	37328400	37330200	E74
chr14	37330200	37330400	E48
chr14	37330400	37332800	E74
chr14	37332800	37333000	E72
chr14	37333000	37333200	E46
chr14	37333200	37333400	E74
chr14	37333400	37333800	E82
chr14	37333800	37334000	E6
chr14	37334000	37334400	E13
chr14	37334400	37334600	E12
chr14	37334600	37335000	E8
chr14	37335000	37335200	E57
chr14	37335200	37335400	E68
chr14	37335400	37335600	E15
chr14	37335600	37335800	E68
chr14	37335800	37336000	E14
chr14	37336000	37336400	E12
chr14	37336400	37336600	E68
chr14	37336600	37336800	E15
chr14	37336800	37337000	E56
chr14	37337000	37337200	E13
chr14	37337200	37337400	E12
chr14	37337400	37337600	E13
chr14	37337600	37337800	E36
chr14	37337800	37338000	E7
chr14	37338000	37338800	E83
chr14	37338800	37339000	E7
chr14	37339000	37339600	E82
chr14	37339600	37340000	E13
chr14	37340000	37340400	E82
chr14	37340400	37340800	E13
chr14	37340800	37341200	E82
chr14	37341200	37341400	E6
chr14	37341400	37341600	E75
chr14	37341600	37342200	E74
chr14	37342200	37342400	E72
chr14	37342400	37347000	E74
chr14	37347000	37347200	E46
chr14	37347200	37347800	E74
chr14	37347800	37348200	E82
chr14	37348200	37348600	E13
chr14	37348600	37348800	E12
chr14	37348800	37349000	E83
chr14	37349000	37349200	E12
chr14	37349200	37349400	E11
chr14	37349400	37349600	E12
chr14	37349600	37349800	E13
chr14	37349800	37350400	E82
chr14	37350400	37350600	E39
chr14	37350600	37351400	E82
chr14	37351400	37351600	E48
chr14	37351600	37352600	E74
chr14	37352600	37352800	E72
chr14	37352800	37354800	E73
chr14	37354800	37355000	E47
chr14	37355000	37371800	E73
chr14	37371800	37372000	E75
chr14	37372000	37373400	E74
chr14	37373400	37373600	E72
chr14	37373600	37374800	E74
chr14	37374800	37375000	E72
chr14	37375000	37379600	E74
chr14	37379600	37379800	E46
chr14	37379800	37382200	E74
chr14	37382200	37382400	E72
chr14	37382400	37384600	E74
chr14	37384600	37384800	E48
chr14	37384800	37385600	E74
chr14	37385600	37385800	E72
chr14	37385800	37386200	E74
chr14	37386200	37386400	E72
chr14	37386400	37397400	E73
chr14	37397400	37397600	E79
chr14	37397600	37398200	E74
chr14	37398200	37398400	E13
chr14	37398400	37399800	E74
chr14	37399800	37400000	E78
chr14	37400000	37400400	E74
chr14	37400400	37400600	E72
chr14	37400600	37404200	E74
chr14	37404200	37404400	E48
chr14	37404400	37406200	E74
chr14	37406200	37406400	E81
chr14	37406400	37407400	E74
chr14	37407400	37407600	E45
chr14	37407600	37411400	E74
chr14	37411400	37411600	E25
chr14	37411600	37412400	E74
chr14	37412400	37412600	E46
chr14	37412600	37412800	E71
chr14	37412800	37416600	E74
chr14	37416600	37416800	E72
chr14	37416800	37417600	E74
chr14	37417600	37418200	E72
chr14	37418200	37426400	E73
chr14	37426400	37426600	E71
chr14	37426600	37436400	E73
chr14	37436400	37436600	E72
chr14	37436600	37437400	E74
chr14	37437400	37437800	E54
chr14	37437800	37440000	E74
chr14	37440000	37440200	E81
chr14	37440200	37443400	E74
chr14	37443400	37443800	E72
chr14	37443800	37445800	E73
chr14	37445800	37446000	E47
chr14	37446000	37450200	E73
chr14	37450200	37450400	E47
chr14	37450400	37463400	E73
chr14	37463400	37463600	E75
chr14	37463600	37465400	E74
chr14	37465400	37465600	E48
chr14	37465600	37465800	E71
chr14	37465800	37470400	E73
chr14	37470400	37470600	E47
chr14	37470600	37479800	E73
chr14	37479800	37480000	E46
chr14	37480000	37480800	E74
chr14	37480800	37481000	E79
chr14	37481000	37483200	E74
chr14	37483200	37483400	E71
chr14	37483400	37485600	E74
chr14	37485600	37485800	E72
chr14	37485800	37486000	E74
chr14	37486000	37486200	E72
chr14	37486200	37486400	E45
chr14	37486400	37486600	E74
chr14	37486600	37487000	E72
chr14	37487000	37488400	E74
chr14	37488400	37488600	E76
chr14	37488600	37489200	E74
chr14	37489200	37489800	E55
chr14	37489800	37490200	E38
chr14	37490200	37491200	E55
chr14	37491200	37491600	E54
chr14	37491600	37494800	E74
chr14	37494800	37495000	E72
chr14	37495000	37496000	E74
chr14	37496000	37496200	E54
chr14	37496200	37496400	E53
chr14	37496400	37496600	E55
chr14	37496600	37497000	E54
chr14	37497000	37497200	E55
chr14	37497200	37497800	E54
chr14	37497800	37498600	E74
chr14	37498600	37498800	E48
chr14	37498800	37499000	E55
chr14	37499000	37499200	E54
chr14	37499200	37499600	E55
chr14	37499600	37499800	E54
chr14	37499800	37500000	E55
chr14	37500000	37500200	E48
chr14	37500200	37500400	E71
chr14	37500400	37503000	E74
chr14	37503000	37503400	E54
chr14	37503400	37503600	E55
chr14	37503600	37503800	E37
chr14	37503800	37504200	E53
chr14	37504200	37504600	E55
chr14	37504600	37504800	E53
chr14	37504800	37505200	E54
chr14	37505200	37505400	E53
chr14	37505400	37505600	E54
chr14	37505600	37506000	E53
chr14	37506000	37506200	E54
chr14	37506200	37506400	E37
chr14	37506400	37507200	E54
chr14	37507200	37509800	E74
chr14	37509800	37510000	E71
chr14	37510000	37510200	E54
chr14	37510200	37510400	E53
chr14	37510400	37510800	E54
chr14	37510800	37512800	E74
chr14	37512800	37513000	E45
chr14	37513000	37513200	E72
chr14	37513200	37514200	E74
chr14	37514200	37514400	E48
chr14	37514400	37514600	E25
chr14	37514600	37515000	E55
chr14	37515000	37515200	E54
chr14	37515200	37515400	E53
chr14	37515400	37517200	E55
chr14	37517200	37517600	E54
chr14	37517600	37517800	E55
chr14	37517800	37518000	E71
chr14	37518000	37518200	E74
chr14	37518200	37518400	E72
chr14	37518400	37520000	E74
chr14	37520000	37520200	E55
chr14	37520200	37520400	E25
chr14	37520400	37520600	E55
chr14	37520600	37520800	E48
chr14	37520800	37521000	E74
chr14	37521000	37521200	E72
chr14	37521200	37533600	E73
chr14	37533600	37533800	E72
chr14	37533800	37537000	E73
chr14	37537000	37537200	E47
chr14	37537200	37541600	E73
chr14	37541600	37541800	E72
chr14	37541800	37543800	E74
chr14	37543800	37544200	E54
chr14	37544200	37544600	E55
chr14	37544600	37544800	E54
chr14	37544800	37552600	E74
chr14	37552600	37552800	E72
chr14	37552800	37553400	E74
chr14	37553400	37553600	E71
chr14	37553600	37557000	E73
chr14	37557000	37557200	E47
chr14	37557200	37559600	E73
chr14	37559600	37559800	E47
chr14	37559800	37567200	E73
chr14	37567200	37567400	E47
chr14	37567400	37584200	E73
chr14	37584200	37584400	E71
chr14	37584400	37584600	E74
chr14	37584600	37584800	E72
chr14	37584800	37585000	E79
chr14	37585000	37600400	E73
chr14	37600400	37600600	E79
chr14	37600600	37605800	E73
chr14	37605800	37606000	E47
chr14	37606000	37606400	E73
chr14	37606400	37606600	E71
chr14	37606600	37609800	E73
chr14	37609800	37610000	E47
chr14	37610000	37615600	E73
chr14	37615600	37615800	E46
chr14	37615800	37616600	E74
chr14	37616600	37616800	E71
chr14	37616800	37620200	E74
chr14	37620200	37620600	E72
chr14	37620600	37626200	E73
chr14	37626200	37626400	E47
chr14	37626400	37638400	E73
chr14	37638400	37638600	E72
chr14	37638600	37639600	E74
chr14	37639600	37639800	E72
chr14	37639800	37641000	E74
chr14	37641000	37641200	E72
chr14	37641200	37641400	E48
chr14	37641400	37641600	E38
chr14	37641600	37641800	E34
chr14	37641800	37642000	E38
chr14	37642000	37642400	E55
chr14	37642400	37643400	E74
chr14	37643400	37643800	E72
chr14	37643800	37659200	E73
chr14	37659200	37659400	E47
chr14	37659400	37665000	E73
chr14	37665000	37665200	E81
chr14	37665200	37666200	E74
chr14	37666200	37666400	E48
chr14	37666400	37666800	E82
chr14	37666800	37667000	E56
chr14	37667000	37667200	E37
chr14	37667200	37667400	E38
chr14	37667400	37667800	E82
chr14	37667800	37672200	E74
chr14	37672200	37672400	E72
chr14	37672400	37674200	E74
chr14	37674200	37674400	E71
chr14	37674400	37679200	E73
chr14	37679200	37679400	E47
chr14	37679400	37680000	E73
chr14	37680000	37680200	E74
chr14	37680200	37680400	E72
chr14	37680400	37693400	E73
chr14	37693400	37693600	E47
chr14	37693600	37695000	E73
chr14	37695000	37695200	E47
chr14	37695200	37701800	E73
chr14	37701800	37702000	E72
chr14	37702000	37702200	E74
chr14	37702200	37702400	E48
chr14	37702400	37706400	E74
chr14	37706400	37706600	E45
chr14	37706600	37706800	E72
chr14	37706800	37716400	E74
chr14	37716400	37716600	E13
chr14	37716600	37724800	E74
chr14	37724800	37725000	E13
chr14	37725000	37732800	E73
chr14	37732800	37733000	E47
chr14	37733000	37738400	E73
chr14	37738400	37738600	E79
chr14	37738600	37753000	E73
chr14	37753000	37753200	E47
chr14	37753200	37753400	E73
chr14	37753400	37753600	E49
chr14	37753600	37768400	E73
chr14	37768400	37768600	E47
chr14	37768600	37778600	E73
chr14	37778600	37778800	E47
chr14	37778800	37784800	E73
chr14	37784800	37785000	E47
chr14	37785000	37792200	E73
chr14	37792200	37792400	E72
chr14	37792400	37792600	E46
chr14	37792600	37794200	E74
chr14	37794200	37794400	E79
chr14	37794400	37796800	E74
chr14	37796800	37797000	E72
chr14	37797000	37798200	E74
chr14	37798200	37798400	E71
chr14	37798400	37804400	E73
chr14	37804400	37804600	E47
chr14	37804600	37808000	E73
chr14	37808000	37808200	E47
chr14	37808200	37823000	E73
chr14	37823000	37823200	E47
chr14	37823200	37869800	E73
chr14	37869800	37870000	E47
chr14	37870000	37884200	E73
chr14	37884200	37884400	E72
chr14	37884400	37901200	E73
chr14	37901200	37901400	E49
chr14	37901400	37901600	E74
chr14	37901600	37901800	E72
chr14	37901800	37902800	E74
chr14	37902800	37903000	E72
chr14	37903000	37926600	E73
chr14	37926600	37926800	E47
chr14	37926800	37937800	E73
chr14	37937800	37938000	E47
chr14	37938000	37939200	E73
chr14	37939200	37939400	E46
chr14	37939400	37941000	E74
chr14	37941000	37941200	E72
chr14	37941200	37942400	E73
chr14	37942400	37942600	E47
chr14	37942600	37955800	E73
chr14	37955800	37956000	E47
chr14	37956000	37976800	E73
chr14	37976800	37977000	E75
chr14	37977000	37977200	E74
chr14	37977200	37977400	E72
chr14	37977400	37979400	E74
chr14	37979400	37979600	E72
chr14	37979600	37984800	E73
chr14	37984800	37985000	E72
chr14	37985000	38008800	E73
chr14	38008800	38009000	E47
chr14	38009000	38009400	E73
chr14	38009400	38009600	E47
chr14	38009600	38011400	E73
chr14	38011400	38011600	E72
chr14	38011600	38014000	E74
chr14	38014000	38014200	E72
chr14	38014200	38026000	E73
chr14	38026000	38026200	E47
chr14	38026200	38045600	E73
chr14	38045600	38045800	E47
chr14	38045800	38055000	E73
chr14	38055000	38055200	E72
chr14	38055200	38056200	E74
chr14	38056200	38056400	E72
chr14	38056400	38059600	E74
chr14	38059600	38059800	E72
chr14	38059800	38060400	E74
chr14	38060400	38060600	E79
chr14	38060600	38060800	E74
chr14	38060800	38061000	E72
chr14	38061000	38063400	E74
chr14	38063400	38063600	E46
chr14	38063600	38063800	E72
chr14	38063800	38064200	E45
chr14	38064200	38064400	E72
chr14	38064400	38066800	E74
chr14	38066800	38067000	E81
chr14	38067000	38068000	E74
chr14	38068000	38068200	E46
chr14	38068200	38076600	E73
chr14	38076600	38076800	E47
chr14	38076800	38083400	E73
chr14	38083400	38083600	E80
chr14	38083600	38083800	E74
chr14	38083800	38084000	E72
chr14	38084000	38084200	E47
chr14	38084200	38085600	E73
chr14	38085600	38085800	E47
chr14	38085800	38117800	E73
chr14	38117800	38118000	E47
chr14	38118000	38118800	E73
chr14	38118800	38119000	E49
chr14	38119000	38120800	E74
chr14	38120800	38121200	E73
chr14	38121200	38121400	E47
chr14	38121400	38124600	E73
chr14	38124600	38124800	E47
chr14	38124800	38135000	E73
chr14	38135000	38135200	E46
chr14	38135200	38136200	E74
chr14	38136200	38136400	E75
chr14	38136400	38154000	E73
chr14	38154000	38154200	E72
chr14	38154200	38156000	E73
chr14	38156000	38156200	E72
chr14	38156200	38157200	E73
chr14	38157200	38157400	E47
chr14	38157400	38165800	E73
chr14	38165800	38166000	E71
chr14	38166000	38191200	E73
chr14	38191200	38191400	E5
chr14	38191400	38192000	E82
chr14	38192000	38215600	E73
chr14	38215600	38215800	E47
chr14	38215800	38222600	E73
chr14	38222600	38222800	E72
chr14	38222800	38223000	E74
chr14	38223000	38223200	E72
chr14	38223200	38248200	E73
chr14	38248200	38248400	E47
chr14	38248400	38253800	E73
chr14	38253800	38254000	E47
chr14	38254000	38263200	E73
chr14	38263200	38263400	E47
chr14	38263400	38265600	E73
chr14	38265600	38265800	E72
chr14	38265800	38267400	E74
chr14	38267400	38267600	E72
chr14	38267600	38267800	E48
chr14	38267800	38270200	E74
chr14	38270200	38270400	E72
chr14	38270400	38273800	E74
chr14	38273800	38274000	E44
chr14	38274000	38277000	E74
chr14	38277000	38279200	E73
chr14	38279200	38279400	E47
chr14	38279400	38289000	E73
chr14	38289000	38289200	E47
chr14	38289200	38295000	E73
chr14	38295000	38295200	E47
chr14	38295200	38299200	E73
chr14	38299200	38299400	E47
chr14	38299400	38304600	E73
chr14	38304600	38304800	E47
chr14	38304800	38306800	E73
chr14	38306800	38307000	E72
chr14	38307000	38314600	E73
chr14	38314600	38314800	E47
chr14	38314800	38331600	E73
chr14	38331600	38331800	E47
chr14	38331800	38343800	E73
chr14	38343800	38344000	E46
chr14	38344000	38344400	E72
chr14	38344400	38354200	E73
chr14	38354200	38354400	E47
chr14	38354400	38356800	E73
chr14	38356800	38357000	E47
chr14	38357000	38363800	E73
chr14	38363800	38364000	E47
chr14	38364000	38365800	E73
chr14	38365800	38366000	E72
chr14	38366000	38374200	E73
chr14	38374200	38374400	E47
chr14	38374400	38382800	E73
chr14	38382800	38383000	E71
chr14	38383000	38383600	E74
chr14	38383600	38383800	E45
chr14	38383800	38393400	E73
chr14	38393400	38393600	E25
chr14	38393600	38399800	E74
chr14	38399800	38400000	E71
chr14	38400000	38410000	E73
chr14	38410000	38410200	E47
chr14	38410200	38418000	E73
chr14	38418000	38418200	E47
chr14	38418200	38424200	E73
chr14	38424200	38424400	E47
chr14	38424400	38438000	E73
chr14	38438000	38438200	E47
chr14	38438200	38439200	E73
chr14	38439200	38439400	E47
chr14	38439400	38448200	E73
chr14	38448200	38448400	E72
chr14	38448400	38449400	E74
chr14	38449400	38449600	E72
chr14	38449600	38451000	E74
chr14	38451000	38451200	E72
chr14	38451200	38462000	E73
chr14	38462000	38462200	E47
chr14	38462200	38465200	E73
chr14	38465200	38465400	E47
chr14	38465400	38468800	E73
chr14	38468800	38469000	E47
chr14	38469000	38474800	E73
chr14	38474800	38475000	E47
chr14	38475000	38484800	E73
chr14	38484800	38485000	E47
chr14	38485000	38485400	E73
chr14	38485400	38485600	E47
chr14	38485600	38497600	E73
chr14	38497600	38497800	E47
chr14	38497800	38503000	E73
chr14	38503000	38503200	E47
chr14	38503200	38525800	E73
chr14	38525800	38526000	E72
chr14	38526000	38526200	E47
chr14	38526200	38531200	E73
chr14	38531200	38531400	E80
chr14	38531400	38531800	E74
chr14	38531800	38532000	E71
chr14	38532000	38533600	E74
chr14	38533600	38534800	E82
chr14	38534800	38538000	E74
chr14	38538000	38538200	E13
chr14	38538200	38542200	E74
chr14	38542200	38542400	E13
chr14	38542400	38543000	E12
chr14	38543000	38543600	E11
chr14	38543600	38543800	E10
chr14	38543800	38544000	E11
chr14	38544000	38544600	E9
chr14	38544600	38544800	E8
chr14	38544800	38545000	E13
chr14	38545000	38546200	E82
chr14	38546200	38546400	E13
chr14	38546400	38546600	E12
chr14	38546600	38546800	E8
chr14	38546800	38547200	E12
chr14	38547200	38548000	E11
chr14	38548000	38548200	E10
chr14	38548200	38548600	E18
chr14	38548600	38548800	E12
chr14	38548800	38549600	E11
chr14	38549600	38549800	E8
chr14	38549800	38550800	E12
chr14	38550800	38551600	E83
chr14	38551600	38553000	E82
chr14	38553000	38553400	E74
chr14	38553400	38553600	E72
chr14	38553600	38553800	E46
chr14	38553800	38554400	E74
chr14	38554400	38554800	E72
chr14	38554800	38557000	E74
chr14	38557000	38557200	E77
chr14	38557200	38557800	E82
chr14	38557800	38558200	E83
chr14	38558200	38558800	E12
chr14	38558800	38559000	E9
chr14	38559000	38560000	E12
chr14	38560000	38560200	E8
chr14	38560200	38560400	E7
chr14	38560400	38560800	E13
chr14	38560800	38561000	E6
chr14	38561000	38561200	E13
chr14	38561200	38564000	E74
chr14	38564000	38564200	E77
chr14	38564200	38564800	E82
chr14	38564800	38565200	E6
chr14	38565200	38565600	E82
chr14	38565600	38567200	E74
chr14	38567200	38567400	E71
chr14	38567400	38569000	E74
chr14	38569000	38569200	E72
chr14	38569200	38573200	E74
chr14	38573200	38573600	E25
chr14	38573600	38578200	E74
chr14	38578200	38579000	E82
chr14	38579000	38579200	E7
chr14	38579200	38579600	E6
chr14	38579600	38579800	E5
chr14	38579800	38580000	E7
chr14	38580000	38580200	E13
chr14	38580200	38580400	E5
chr14	38580400	38581000	E82
chr14	38581000	38583600	E74
chr14	38583600	38583800	E81
chr14	38583800	38589000	E74
chr14	38589000	38589200	E82
chr14	38589200	38589400	E7
chr14	38589400	38590800	E82
chr14	38590800	38591000	E13
chr14	38591000	38591200	E25
chr14	38591200	38591400	E13
chr14	38591400	38593600	E82
chr14	38593600	38593800	E6
chr14	38593800	38594000	E82
chr14	38594000	38594400	E7
chr14	38594400	38594600	E13
chr14	38594600	38594800	E8
chr14	38594800	38595000	E4
chr14	38595000	38595200	E8
chr14	38595200	38595400	E12
chr14	38595400	38595600	E49
chr14	38595600	38596000	E74
chr14	38596000	38596200	E78
chr14	38596200	38596400	E74
chr14	38596400	38596600	E72
chr14	38596600	38596800	E49
chr14	38596800	38597000	E35
chr14	38597000	38597200	E50
chr14	38597200	38597400	E6
chr14	38597400	38597600	E7
chr14	38597600	38598000	E82
chr14	38598000	38598200	E6
chr14	38598200	38598400	E34
chr14	38598400	38598600	E41
chr14	38598600	38598800	E50
chr14	38598800	38599000	E4
chr14	38599000	38599200	E8
chr14	38599200	38599400	E40
chr14	38599400	38599600	E8
chr14	38599600	38599800	E7
chr14	38599800	38600000	E49
chr14	38600000	38603200	E74
chr14	38603200	38603600	E13
chr14	38603600	38604000	E34
chr14	38604000	38604200	E41
chr14	38604200	38604400	E34
chr14	38604400	38604600	E39
chr14	38604600	38604800	E8
chr14	38604800	38605000	E7
chr14	38605000	38605200	E6
chr14	38605200	38605400	E7
chr14	38605400	38605600	E38
chr14	38605600	38606000	E13
chr14	38606000	38606200	E6
chr14	38606200	38606400	E82
chr14	38606400	38606600	E7
chr14	38606600	38607000	E82
chr14	38607000	38607200	E13
chr14	38607200	38607400	E8
chr14	38607400	38607600	E12
chr14	38607600	38607800	E13
chr14	38607800	38608000	E9
chr14	38608000	38608400	E40
chr14	38608400	38608600	E8
chr14	38608600	38608800	E49
chr14	38608800	38609600	E74
chr14	38609600	38609800	E71
chr14	38609800	38612000	E74
chr14	38612000	38612200	E44
chr14	38612200	38636400	E73
chr14	38636400	38636600	E47
chr14	38636600	38638200	E73
chr14	38638200	38638400	E47
chr14	38638400	38643000	E73
chr14	38643000	38643200	E72
chr14	38643200	38643600	E74
chr14	38643600	38643800	E45
chr14	38643800	38644000	E82
chr14	38644000	38644200	E13
chr14	38644200	38644400	E83
chr14	38644400	38644600	E82
chr14	38644600	38645400	E83
chr14	38645400	38654400	E73
chr14	38654400	38654600	E47
chr14	38654600	38665600	E73
chr14	38665600	38665800	E47
chr14	38665800	38672200	E73
chr14	38672200	38672400	E72
chr14	38672400	38674400	E74
chr14	38674400	38674600	E72
chr14	38674600	38674800	E74
chr14	38674800	38675000	E72
chr14	38675000	38677400	E74
chr14	38677400	38677800	E82
chr14	38677800	38678000	E25
chr14	38678000	38678400	E82
chr14	38678400	38681600	E74
chr14	38681600	38681800	E71
chr14	38681800	38682600	E74
chr14	38682600	38683000	E72
chr14	38683000	38687000	E74
chr14	38687000	38687200	E45
chr14	38687200	38689600	E74
chr14	38689600	38689800	E48
chr14	38689800	38690000	E76
chr14	38690000	38690800	E74
chr14	38690800	38691000	E72
chr14	38691000	38703800	E73
chr14	38703800	38704000	E72
chr14	38704000	38708800	E73
chr14	38708800	38709000	E47
chr14	38709000	38709600	E73
chr14	38709600	38709800	E47
chr14	38709800	38716600	E73
chr14	38716600	38716800	E47
chr14	38716800	38723600	E73
chr14	38723600	38723800	E75
chr14	38723800	38724000	E79
chr14	38724000	38724800	E74
chr14	38724800	38725000	E71
chr14	38725000	38725200	E46
chr14	38725200	38725400	E74
chr14	38725400	38725600	E45
chr14	38725600	38725800	E72
chr14	38725800	38732400	E73
chr14	38732400	38732600	E47
chr14	38732600	38747800	E73
chr14	38747800	38748000	E47
chr14	38748000	38760800	E73
chr14	38760800	38761000	E47
chr14	38761000	38764000	E73
chr14	38764000	38764400	E72
chr14	38764400	38765600	E74
chr14	38765600	38765800	E46
chr14	38765800	38766800	E74
chr14	38766800	38767000	E72
chr14	38767000	38767200	E74
chr14	38767200	38767400	E46
chr14	38767400	38784600	E73
chr14	38784600	38784800	E47
chr14	38784800	38787000	E73
chr14	38787000	38787200	E47
chr14	38787200	38805200	E73
chr14	38805200	38806600	E82
chr14	38806600	38806800	E13
chr14	38806800	38811800	E74
chr14	38811800	38812000	E71
chr14	38812000	38812400	E74
chr14	38812400	38812600	E79
chr14	38812600	38826600	E73
chr14	38826600	38826800	E47
chr14	38826800	38837000	E73
chr14	38837000	38837200	E72
chr14	38837200	38839200	E74
chr14	38839200	38839400	E48
chr14	38839400	38841000	E74
chr14	38841000	38841200	E46
chr14	38841200	38848600	E73
chr14	38848600	38848800	E45
chr14	38848800	38853200	E74
chr14	38853200	38853400	E72
chr14	38853400	38853600	E74
chr14	38853600	38853800	E73
chr14	38853800	38857200	E74
chr14	38857200	38857400	E71
chr14	38857400	38859000	E74
chr14	38859000	38859600	E73
chr14	38859600	38859800	E82
chr14	38859800	38861600	E83
chr14	38861600	38880400	E73
chr14	38880400	38880800	E72
chr14	38880800	38885400	E74
chr14	38885400	38885600	E47
chr14	38885600	38889000	E73
chr14	38889000	38889200	E72
chr14	38889200	38931400	E73
chr14	38931400	38931600	E47
chr14	38931600	38945000	E73
chr14	38945000	38945200	E72
chr14	38945200	38946200	E74
chr14	38946200	38946400	E45
chr14	38946400	38958600	E73
chr14	38958600	38959200	E83
chr14	38959200	38959600	E12
chr14	38959600	38959800	E83
chr14	38959800	38960000	E12
chr14	38960000	38960400	E25
chr14	38960400	38962600	E74
chr14	38962600	38962800	E72
chr14	38962800	38964600	E74
chr14	38964600	38965000	E72
chr14	38965000	38970000	E73
chr14	38970000	38970200	E47
chr14	38970200	38986600	E73
chr14	38986600	38986800	E47
chr14	38986800	38991600	E73
chr14	38991600	38992200	E83
chr14	38992200	38994200	E73
chr14	38994200	38994400	E72
chr14	38994400	38994600	E47
chr14	38994600	38999600	E73
chr14	38999600	38999800	E72
chr14	38999800	39004800	E73
chr14	39004800	39005000	E72
chr14	39005000	39006400	E74
chr14	39006400	39006600	E72
chr14	39006600	39012000	E73
chr14	39012000	39012200	E47
chr14	39012200	39031800	E73
chr14	39031800	39032000	E46
chr14	39032000	39054600	E73
chr14	39054600	39054800	E45
chr14	39054800	39059600	E74
chr14	39059600	39060000	E72
chr14	39060000	39060600	E74
chr14	39060600	39060800	E48
chr14	39060800	39061400	E74
chr14	39061400	39061600	E75
chr14	39061600	39062800	E73
chr14	39062800	39063000	E47
chr14	39063000	39074200	E73
chr14	39074200	39074400	E72
chr14	39074400	39075800	E74
chr14	39075800	39076000	E72
chr14	39076000	39076200	E74
chr14	39076200	39076400	E79
chr14	39076400	39091400	E73
chr14	39091400	39091600	E47
chr14	39091600	39101400	E73
chr14	39101400	39101600	E47
chr14	39101600	39121400	E73
chr14	39121400	39121600	E49
chr14	39121600	39121800	E45
chr14	39121800	39135200	E73
chr14	39135200	39135400	E47
chr14	39135400	39139600	E73
chr14	39139600	39139800	E47
chr14	39139800	39145400	E73
chr14	39145400	39145600	E47
chr14	39145600	39162200	E73
chr14	39162200	39162400	E47
chr14	39162400	39171800	E73
chr14	39171800	39172000	E72
chr14	39172000	39174800	E74
chr14	39174800	39175000	E45
chr14	39175000	39175600	E74
chr14	39175600	39175800	E72
chr14	39175800	39180200	E74
chr14	39180200	39180400	E79
chr14	39180400	39181400	E74
chr14	39181400	39181600	E72
chr14	39181600	39182800	E74
chr14	39182800	39183000	E72
chr14	39183000	39187800	E74
chr14	39187800	39188000	E82
chr14	39188000	39188200	E48
chr14	39188200	39189600	E74
chr14	39189600	39189800	E48
chr14	39189800	39190000	E74
chr14	39190000	39190200	E48
chr14	39190200	39191600	E73
chr14	39191600	39191800	E47
chr14	39191800	39196800	E73
chr14	39196800	39197000	E47
chr14	39197000	39204200	E73
chr14	39204200	39204400	E71
chr14	39204400	39206800	E74
chr14	39206800	39207000	E46
chr14	39207000	39209000	E74
chr14	39209000	39209200	E79
chr14	39209200	39213200	E74
chr14	39213200	39213400	E45
chr14	39213400	39213600	E34
chr14	39213600	39217000	E74
chr14	39217000	39217200	E72
chr14	39217200	39219400	E74
chr14	39219400	39226600	E73
chr14	39226600	39226800	E72
chr14	39226800	39227400	E74
chr14	39227400	39227600	E72
chr14	39227600	39228000	E74
chr14	39228000	39228200	E49
chr14	39228200	39228400	E74
chr14	39228400	39228600	E46
chr14	39228600	39231400	E74
chr14	39231400	39231600	E72
chr14	39231600	39232200	E74
chr14	39232200	39232400	E72
chr14	39232400	39234800	E74
chr14	39234800	39235000	E72
chr14	39235000	39236600	E74
chr14	39236600	39236800	E72
chr14	39236800	39238800	E74
chr14	39238800	39239000	E45
chr14	39239000	39239600	E74
chr14	39239600	39240000	E72
chr14	39240000	39242800	E74
chr14	39242800	39243000	E48
chr14	39243000	39247200	E74
chr14	39247200	39247400	E75
chr14	39247400	39247600	E72
chr14	39247600	39248000	E74
chr14	39248000	39248200	E46
chr14	39248200	39248800	E74
chr14	39248800	39249000	E46
chr14	39249000	39249600	E74
chr14	39249600	39249800	E46
chr14	39249800	39251200	E74
chr14	39251200	39251400	E48
chr14	39251400	39252800	E74
chr14	39252800	39253000	E72
chr14	39253000	39255200	E74
chr14	39255200	39255400	E71
chr14	39255400	39255800	E74
chr14	39255800	39256000	E45
chr14	39256000	39261600	E74
chr14	39261600	39261800	E46
chr14	39261800	39263000	E74
chr14	39263000	39263200	E72
chr14	39263200	39276400	E73
chr14	39276400	39276600	E72
chr14	39276600	39276800	E74
chr14	39276800	39277000	E46
chr14	39277000	39278400	E74
chr14	39278400	39278600	E76
chr14	39278600	39280800	E74
chr14	39280800	39281000	E72
chr14	39281000	39281800	E74
chr14	39281800	39282000	E45
chr14	39282000	39282600	E74
chr14	39282600	39282800	E72
chr14	39282800	39289200	E73
chr14	39289200	39289400	E78
chr14	39289400	39289600	E74
chr14	39289600	39289800	E46
chr14	39289800	39290200	E74
chr14	39290200	39290400	E48
chr14	39290400	39293600	E74
chr14	39293600	39293800	E71
chr14	39293800	39294200	E74
chr14	39294200	39294400	E72
chr14	39294400	39294600	E74
chr14	39294600	39294800	E77
chr14	39294800	39295000	E72
chr14	39295000	39295200	E46
chr14	39295200	39295400	E48
chr14	39295400	39296600	E74
chr14	39296600	39296800	E48
chr14	39296800	39299600	E74
chr14	39299600	39299800	E49
chr14	39299800	39302800	E74
chr14	39302800	39303000	E48
chr14	39303000	39305200	E74
chr14	39305200	39305400	E72
chr14	39305400	39306000	E74
chr14	39306000	39306200	E71
chr14	39306200	39307600	E74
chr14	39307600	39307800	E72
chr14	39307800	39308000	E74
chr14	39308000	39308200	E72
chr14	39308200	39308600	E74
chr14	39308600	39309200	E72
chr14	39309200	39309400	E74
chr14	39309400	39309600	E71
chr14	39309600	39312800	E74
chr14	39312800	39313000	E13
chr14	39313000	39314000	E74
chr14	39314000	39320800	E73
chr14	39320800	39321000	E72
chr14	39321000	39321600	E74
chr14	39321600	39321800	E72
chr14	39321800	39334600	E73
chr14	39334600	39335000	E72
chr14	39335000	39336800	E74
chr14	39336800	39337000	E13
chr14	39337000	39337600	E82
chr14	39337600	39341600	E74
chr14	39341600	39341800	E45
chr14	39341800	39345400	E74
chr14	39345400	39345600	E48
chr14	39345600	39347000	E74
chr14	39347000	39347200	E81
chr14	39347200	39348000	E74
chr14	39348000	39348200	E72
chr14	39348200	39348400	E74
chr14	39348400	39348600	E72
chr14	39348600	39348800	E80
chr14	39348800	39353800	E74
chr14	39353800	39354000	E71
chr14	39354000	39365400	E73
chr14	39365400	39365600	E71
chr14	39365600	39365800	E74
chr14	39365800	39366000	E48
chr14	39366000	39366200	E75
chr14	39366200	39366400	E46
chr14	39366400	39371600	E74
chr14	39371600	39371800	E48
chr14	39371800	39372000	E72
chr14	39372000	39372200	E46
chr14	39372200	39379200	E74
chr14	39379200	39379400	E80
chr14	39379400	39379800	E74
chr14	39379800	39380000	E71
chr14	39380000	39380200	E74
chr14	39380200	39380400	E72
chr14	39380400	39384800	E73
chr14	39384800	39385000	E47
chr14	39385000	39386400	E73
chr14	39386400	39386600	E47
chr14	39386600	39391400	E73
chr14	39391400	39391600	E72
chr14	39391600	39396200	E73
chr14	39396200	39396400	E47
chr14	39396400	39402000	E73
chr14	39402000	39402200	E71
chr14	39402200	39407600	E73
chr14	39407600	39407800	E81
chr14	39407800	39408000	E74
chr14	39408000	39408200	E79
chr14	39408200	39411400	E74
chr14	39411400	39411600	E80
chr14	39411600	39412800	E74
chr14	39412800	39413000	E72
chr14	39413000	39424000	E73
chr14	39424000	39424200	E77
chr14	39424200	39426000	E74
chr14	39426000	39426200	E13
chr14	39426200	39432200	E74
chr14	39432200	39432400	E49
chr14	39432400	39437600	E74
chr14	39437600	39437800	E71
chr14	39437800	39439600	E74
chr14	39439600	39441600	E73
chr14	39441600	39443000	E74
chr14	39443000	39443200	E72
chr14	39443200	39445400	E74
chr14	39445400	39445600	E72
chr14	39445600	39447000	E74
chr14	39447000	39447200	E48
chr14	39447200	39447600	E74
chr14	39447600	39447800	E72
chr14	39447800	39449200	E74
chr14	39449200	39449400	E72
chr14	39449400	39457600	E74
chr14	39457600	39457800	E45
chr14	39457800	39458000	E76
chr14	39458000	39458600	E82
chr14	39458600	39458800	E13
chr14	39458800	39459000	E22
chr14	39459000	39459400	E21
chr14	39459400	39459600	E17
chr14	39459600	39459800	E69
chr14	39459800	39460000	E15
chr14	39460000	39460200	E56
chr14	39460200	39460400	E82
chr14	39460400	39470800	E74
chr14	39470800	39471000	E72
chr14	39471000	39471200	E79
chr14	39471200	39473800	E74
chr14	39473800	39474000	E75
chr14	39474000	39475400	E82
chr14	39475400	39475600	E25
chr14	39475600	39475800	E82
chr14	39475800	39476000	E25
chr14	39476000	39476200	E82
chr14	39476200	39478400	E74
chr14	39478400	39478600	E72
chr14	39478600	39481400	E74
chr14	39481400	39481600	E45
chr14	39481600	39481800	E74
chr14	39481800	39482000	E44
chr14	39482000	39482200	E74
chr14	39482200	39482400	E48
chr14	39482400	39483200	E74
chr14	39483200	39483400	E72
chr14	39483400	39484000	E74
chr14	39484000	39485000	E82
chr14	39485000	39485200	E25
chr14	39485200	39485600	E82
chr14	39485600	39485800	E74
chr14	39485800	39486000	E48
chr14	39486000	39486200	E25
chr14	39486200	39486400	E82
chr14	39486400	39486600	E38
chr14	39486600	39486800	E31
chr14	39486800	39487000	E72
chr14	39487000	39489200	E74
chr14	39489200	39489400	E79
chr14	39489400	39492000	E74
chr14	39492000	39492200	E72
chr14	39492200	39493200	E74
chr14	39493200	39493400	E12
chr14	39493400	39493600	E13
chr14	39493600	39495000	E82
chr14	39495000	39495200	E6
chr14	39495200	39495400	E82
chr14	39495400	39500000	E74
chr14	39500000	39500200	E45
chr14	39500200	39500600	E74
chr14	39500600	39500800	E79
chr14	39500800	39501800	E74
chr14	39501800	39502000	E13
chr14	39502000	39502200	E82
chr14	39502200	39503800	E74
chr14	39503800	39504400	E82
chr14	39504400	39504800	E7
chr14	39504800	39505000	E6
chr14	39505000	39505400	E82
chr14	39505400	39505600	E48
chr14	39505600	39507200	E74
chr14	39507200	39507400	E13
chr14	39507400	39507600	E12
chr14	39507600	39508200	E41
chr14	39508200	39508400	E8
chr14	39508400	39508600	E44
chr14	39508600	39508800	E38
chr14	39508800	39509200	E55
chr14	39509200	39509400	E38
chr14	39509400	39509600	E31
chr14	39509600	39509800	E82
chr14	39509800	39510000	E48
chr14	39510000	39513200	E74
chr14	39513200	39513800	E82
chr14	39513800	39514000	E38
chr14	39514000	39514200	E13
chr14	39514200	39514400	E82
chr14	39514400	39514600	E25
chr14	39514600	39515000	E82
chr14	39515000	39518800	E74
chr14	39518800	39519000	E46
chr14	39519000	39519600	E82
chr14	39519600	39519800	E25
chr14	39519800	39520000	E13
chr14	39520000	39520200	E82
chr14	39520200	39520400	E13
chr14	39520400	39520800	E82
chr14	39520800	39521000	E45
chr14	39521000	39521200	E82
chr14	39521200	39524600	E74
chr14	39524600	39524800	E75
chr14	39524800	39525200	E74
chr14	39525200	39525400	E49
chr14	39525400	39525600	E46
chr14	39525600	39526200	E74
chr14	39526200	39526400	E45
chr14	39526400	39527000	E74
chr14	39527000	39527200	E82
chr14	39527200	39527400	E13
chr14	39527400	39527600	E82
chr14	39527600	39527800	E7
chr14	39527800	39528000	E82
chr14	39528000	39528200	E7
chr14	39528200	39528400	E82
chr14	39528400	39528600	E13
chr14	39528600	39529000	E82
chr14	39529000	39529200	E25
chr14	39529200	39529400	E56
chr14	39529400	39529600	E15
chr14	39529600	39529800	E14
chr14	39529800	39530000	E64
chr14	39530000	39530200	E65
chr14	39530200	39530800	E64
chr14	39530800	39531000	E66
chr14	39531000	39531200	E35
chr14	39531200	39531400	E39
chr14	39531400	39532400	E82
chr14	39532400	39532800	E74
chr14	39532800	39533000	E75
chr14	39533000	39534600	E74
chr14	39534600	39534800	E25
chr14	39534800	39535000	E82
chr14	39535000	39535200	E74
chr14	39535200	39535400	E45
chr14	39535400	39537800	E74
chr14	39537800	39538000	E48
chr14	39538000	39538600	E74
chr14	39538600	39538800	E72
chr14	39538800	39540200	E74
chr14	39540200	39540400	E72
chr14	39540400	39540600	E74
chr14	39540600	39540800	E80
chr14	39540800	39542800	E74
chr14	39542800	39543000	E77
chr14	39543000	39545800	E74
chr14	39545800	39546000	E48
chr14	39546000	39546200	E74
chr14	39546200	39546600	E55
chr14	39546600	39546800	E82
chr14	39546800	39547000	E56
chr14	39547000	39547400	E83
chr14	39547400	39548200	E82
chr14	39548200	39548400	E25
chr14	39548400	39548600	E82
chr14	39548600	39549000	E74
chr14	39549000	39549200	E46
chr14	39549200	39549400	E45
chr14	39549400	39553400	E74
chr14	39553400	39553600	E71
chr14	39553600	39554800	E74
chr14	39554800	39555000	E13
chr14	39555000	39555400	E82
chr14	39555400	39555600	E7
chr14	39555600	39555800	E82
chr14	39555800	39556400	E74
chr14	39556400	39556600	E78
chr14	39556600	39556800	E82
chr14	39556800	39557000	E13
chr14	39557000	39558800	E74
chr14	39558800	39559000	E46
chr14	39559000	39559600	E74
chr14	39559600	39559800	E82
chr14	39559800	39560000	E6
chr14	39560000	39560200	E82
chr14	39560200	39561200	E83
chr14	39561200	39561400	E32
chr14	39561400	39561600	E50
chr14	39561600	39561800	E13
chr14	39561800	39562000	E7
chr14	39562000	39562200	E48
chr14	39562200	39562400	E45
chr14	39562400	39562600	E72
chr14	39562600	39562800	E74
chr14	39562800	39563000	E44
chr14	39563000	39563200	E56
chr14	39563200	39563400	E82
chr14	39563400	39564400	E74
chr14	39564400	39564600	E82
chr14	39564600	39564800	E74
chr14	39564800	39565000	E82
chr14	39565000	39565200	E72
chr14	39565200	39565400	E82
chr14	39565400	39565600	E7
chr14	39565600	39565800	E6
chr14	39565800	39566400	E82
chr14	39566400	39566600	E35
chr14	39566600	39566800	E42
chr14	39566800	39567000	E72
chr14	39567000	39567200	E71
chr14	39567200	39567400	E48
chr14	39567400	39567600	E36
chr14	39567600	39568000	E38
chr14	39568000	39568200	E55
chr14	39568200	39568600	E7
chr14	39568600	39569200	E82
chr14	39569200	39569600	E23
chr14	39569600	39569800	E79
chr14	39569800	39570000	E45
chr14	39570000	39570400	E44
chr14	39570400	39570600	E32
chr14	39570600	39570800	E33
chr14	39570800	39571000	E23
chr14	39571000	39571200	E33
chr14	39571200	39571400	E29
chr14	39571400	39571600	E85
chr14	39571600	39571800	E20
chr14	39571800	39572000	E19
chr14	39572000	39572200	E20
chr14	39572200	39573200	E19
chr14	39573200	39573400	E20
chr14	39573400	39573600	E28
chr14	39573600	39573800	E51
chr14	39573800	39574000	E43
chr14	39574000	39574200	E52
chr14	39574200	39574400	E35
chr14	39574400	39574600	E38
chr14	39574600	39574800	E55
chr14	39574800	39575000	E25
chr14	39575000	39575800	E74
chr14	39575800	39576000	E45
chr14	39576000	39576200	E74
chr14	39576200	39576400	E45
chr14	39576400	39576600	E44
chr14	39576600	39576800	E60
chr14	39576800	39577000	E70
chr14	39577000	39577200	E18
chr14	39577200	39577400	E58
chr14	39577400	39577800	E40
chr14	39577800	39578200	E62
chr14	39578200	39578400	E61
chr14	39578400	39578600	E60
chr14	39578600	39579000	E64
chr14	39579000	39579200	E69
chr14	39579200	39579800	E64
chr14	39579800	39580200	E61
chr14	39580200	39580400	E59
chr14	39580400	39580800	E42
chr14	39580800	39581000	E58
chr14	39581000	39581200	E57
chr14	39581200	39581400	E38
chr14	39581400	39581600	E56
chr14	39581600	39581800	E55
chr14	39581800	39582000	E38
chr14	39582000	39582200	E37
chr14	39582200	39582400	E38
chr14	39582400	39582600	E57
chr14	39582600	39582800	E68
chr14	39582800	39583000	E20
chr14	39583000	39583400	E85
chr14	39583400	39583800	E20
chr14	39583800	39584400	E19
chr14	39584400	39585000	E85
chr14	39585000	39585200	E67
chr14	39585200	39585400	E60
chr14	39585400	39585600	E41
chr14	39585600	39585800	E40
chr14	39585800	39586000	E39
chr14	39586000	39586200	E34
chr14	39586200	39586400	E44
chr14	39586400	39586600	E34
chr14	39586600	39586800	E24
chr14	39586800	39587000	E23
chr14	39587000	39587200	E56
chr14	39587200	39587400	E82
chr14	39587400	39587600	E8
chr14	39587600	39587800	E12
chr14	39587800	39588000	E5
chr14	39588000	39588200	E7
chr14	39588200	39588400	E39
chr14	39588400	39589000	E82
chr14	39589000	39589200	E48
chr14	39589200	39591400	E74
chr14	39591400	39591600	E13
chr14	39591600	39594200	E74
chr14	39594200	39594600	E82
chr14	39594600	39594800	E48
chr14	39594800	39595000	E45
chr14	39595000	39595200	E48
chr14	39595200	39595600	E82
chr14	39595600	39595800	E13
chr14	39595800	39598000	E74
chr14	39598000	39598200	E48
chr14	39598200	39600400	E74
chr14	39600400	39600600	E46
chr14	39600600	39601400	E74
chr14	39601400	39601600	E71
chr14	39601600	39601800	E72
chr14	39601800	39602400	E74
chr14	39602400	39602600	E48
chr14	39602600	39603400	E82
chr14	39603400	39603600	E13
chr14	39603600	39603800	E82
chr14	39603800	39604200	E74
chr14	39604200	39604400	E46
chr14	39604400	39604600	E44
chr14	39604600	39604800	E49
chr14	39604800	39605200	E74
chr14	39605200	39605400	E79
chr14	39605400	39606200	E74
chr14	39606200	39606400	E48
chr14	39606400	39606600	E74
chr14	39606600	39606800	E81
chr14	39606800	39607000	E72
chr14	39607000	39607200	E74
chr14	39607200	39607400	E72
chr14	39607400	39608200	E74
chr14	39608200	39608400	E48
chr14	39608400	39608800	E55
chr14	39608800	39609000	E34
chr14	39609000	39609200	E55
chr14	39609200	39609400	E45
chr14	39609400	39609600	E7
chr14	39609600	39609800	E82
chr14	39609800	39610000	E36
chr14	39610000	39610200	E38
chr14	39610200	39610400	E48
chr14	39610400	39610600	E72
chr14	39610600	39612600	E74
chr14	39612600	39612800	E48
chr14	39612800	39613600	E74
chr14	39613600	39613800	E37
chr14	39613800	39614000	E49
chr14	39614000	39614800	E55
chr14	39614800	39615000	E38
chr14	39615000	39615200	E44
chr14	39615200	39617600	E74
chr14	39617600	39617800	E46
chr14	39617800	39618000	E74
chr14	39618000	39618200	E13
chr14	39618200	39621400	E74
chr14	39621400	39621600	E55
chr14	39621600	39621800	E53
chr14	39621800	39622000	E55
chr14	39622000	39622200	E74
chr14	39622200	39622400	E72
chr14	39622400	39622600	E48
chr14	39622600	39625000	E74
chr14	39625000	39625200	E45
chr14	39625200	39627800	E74
chr14	39627800	39628000	E44
chr14	39628000	39628200	E48
chr14	39628200	39628400	E79
chr14	39628400	39628600	E74
chr14	39628600	39628800	E72
chr14	39628800	39629200	E74
chr14	39629200	39629400	E71
chr14	39629400	39629600	E48
chr14	39629600	39629800	E74
chr14	39629800	39630000	E77
chr14	39630000	39631000	E82
chr14	39631000	39631200	E34
chr14	39631200	39631400	E38
chr14	39631400	39631600	E37
chr14	39631600	39632000	E82
chr14	39632000	39632200	E25
chr14	39632200	39634800	E74
chr14	39634800	39635000	E76
chr14	39635000	39635400	E74
chr14	39635400	39635600	E77
chr14	39635600	39635800	E55
chr14	39635800	39636000	E35
chr14	39636000	39636200	E37
chr14	39636200	39636400	E55
chr14	39636400	39636600	E37
chr14	39636600	39636800	E24
chr14	39636800	39637000	E27
chr14	39637000	39637200	E32
chr14	39637200	39637600	E33
chr14	39637600	39637800	E32
chr14	39637800	39638000	E30
chr14	39638000	39638200	E29
chr14	39638200	39638400	E28
chr14	39638400	39638600	E21
chr14	39638600	39639000	E20
chr14	39639000	39639400	E19
chr14	39639400	39639600	E20
chr14	39639600	39640000	E19
chr14	39640000	39640400	E85
chr14	39640400	39640600	E1
chr14	39640600	39640800	E41
chr14	39640800	39641000	E34
chr14	39641000	39641400	E82
chr14	39641400	39641600	E56
chr14	39641600	39641800	E34
chr14	39641800	39642000	E7
chr14	39642000	39642200	E82
chr14	39642200	39642600	E38
chr14	39642600	39642800	E58
chr14	39642800	39643000	E59
chr14	39643000	39643200	E60
chr14	39643200	39643400	E67
chr14	39643400	39644000	E85
chr14	39644000	39644200	E19
chr14	39644200	39644400	E20
chr14	39644400	39644800	E19
chr14	39644800	39645000	E20
chr14	39645000	39645400	E19
chr14	39645400	39645600	E20
chr14	39645600	39645800	E28
chr14	39645800	39646200	E29
chr14	39646200	39646400	E33
chr14	39646400	39646600	E57
chr14	39646600	39646800	E84
chr14	39646800	39647000	E54
chr14	39647000	39647400	E55
chr14	39647400	39647600	E25
chr14	39647600	39647800	E38
chr14	39647800	39648000	E48
chr14	39648000	39648200	E82
chr14	39648200	39648400	E25
chr14	39648400	39648600	E38
chr14	39648600	39648800	E25
chr14	39648800	39649000	E82
chr14	39649000	39649200	E76
chr14	39649200	39649400	E82
chr14	39649400	39649600	E25
chr14	39649600	39649800	E82
chr14	39649800	39650000	E74
chr14	39650000	39650200	E48
chr14	39650200	39650400	E38
chr14	39650400	39650600	E44
chr14	39650600	39650800	E13
chr14	39650800	39651000	E45
chr14	39651000	39651200	E48
chr14	39651200	39651400	E25
chr14	39651400	39652600	E82
chr14	39652600	39653600	E74
chr14	39653600	39653800	E46
chr14	39653800	39654200	E74
chr14	39654200	39654400	E78
chr14	39654400	39654600	E48
chr14	39654600	39655800	E74
chr14	39655800	39656000	E25
chr14	39656000	39657000	E82
chr14	39657000	39657200	E13
chr14	39657200	39658000	E82
chr14	39658000	39659400	E74
chr14	39659400	39659600	E72
chr14	39659600	39660000	E74
chr14	39660000	39660200	E46
chr14	39660200	39661200	E74
chr14	39661200	39661400	E72
chr14	39661400	39663000	E74
chr14	39663000	39663200	E72
chr14	39663200	39663400	E48
chr14	39663400	39664800	E74
chr14	39664800	39665000	E72
chr14	39665000	39666200	E74
chr14	39666200	39666400	E13
chr14	39666400	39668200	E74
chr14	39668200	39668600	E82
chr14	39668600	39668800	E7
chr14	39668800	39669000	E82
chr14	39669000	39669200	E77
chr14	39669200	39670800	E82
chr14	39670800	39671000	E44
chr14	39671000	39672200	E74
chr14	39672200	39672800	E72
chr14	39672800	39673000	E74
chr14	39673000	39673200	E45
chr14	39673200	39673600	E38
chr14	39673600	39673800	E55
chr14	39673800	39675200	E74
chr14	39675200	39676600	E82
chr14	39676600	39677600	E83
chr14	39677600	39677800	E6
chr14	39677800	39678400	E82
chr14	39678400	39678600	E31
chr14	39678600	39680200	E74
chr14	39680200	39680600	E46
chr14	39680600	39683800	E74
chr14	39683800	39684000	E72
chr14	39684000	39685200	E74
chr14	39685200	39685400	E13
chr14	39685400	39686400	E74
chr14	39686400	39686600	E48
chr14	39686600	39686800	E38
chr14	39686800	39687000	E48
chr14	39687000	39687400	E74
chr14	39687400	39687600	E76
chr14	39687600	39687800	E35
chr14	39687800	39688400	E34
chr14	39688400	39688600	E37
chr14	39688600	39688800	E35
chr14	39688800	39689000	E34
chr14	39689000	39689800	E74
chr14	39689800	39690000	E48
chr14	39690000	39690200	E78
chr14	39690200	39690800	E74
chr14	39690800	39691000	E46
chr14	39691000	39692200	E74
chr14	39692200	39692400	E77
chr14	39692400	39694200	E74
chr14	39694200	39694400	E46
chr14	39694400	39694800	E45
chr14	39694800	39695400	E74
chr14	39695400	39695600	E48
chr14	39695600	39695800	E45
chr14	39695800	39698200	E74
chr14	39698200	39698400	E25
chr14	39698400	39698600	E82
chr14	39698600	39698800	E39
chr14	39698800	39700800	E82
chr14	39700800	39701000	E13
chr14	39701000	39701200	E82
chr14	39701200	39701400	E13
chr14	39701400	39701800	E82
chr14	39701800	39702000	E8
chr14	39702000	39702200	E10
chr14	39702200	39702400	E2
chr14	39702400	39702600	E18
chr14	39702600	39702800	E12
chr14	39702800	39703200	E23
chr14	39703200	39703400	E50
chr14	39703400	39703600	E32
chr14	39703600	39704000	E24
chr14	39704000	39704200	E22
chr14	39704200	39704400	E38
chr14	39704400	39704600	E82
chr14	39704600	39704800	E6
chr14	39704800	39705000	E7
chr14	39705000	39705600	E82
chr14	39705600	39705800	E74
chr14	39705800	39706000	E45
chr14	39706000	39708400	E74
chr14	39708400	39708600	E72
chr14	39708600	39709600	E74
chr14	39709600	39709800	E46
chr14	39709800	39711800	E74
chr14	39711800	39712000	E46
chr14	39712000	39712200	E74
chr14	39712200	39712400	E48
chr14	39712400	39712600	E74
chr14	39712600	39712800	E45
chr14	39712800	39716000	E74
chr14	39716000	39716200	E55
chr14	39716200	39716400	E13
chr14	39716400	39716800	E82
chr14	39716800	39717000	E13
chr14	39717000	39718400	E82
chr14	39718400	39718600	E74
chr14	39718600	39718800	E48
chr14	39718800	39719000	E74
chr14	39719000	39719200	E25
chr14	39719200	39720800	E82
chr14	39720800	39721000	E25
chr14	39721000	39722800	E74
chr14	39722800	39723000	E72
chr14	39723000	39723200	E44
chr14	39723200	39723400	E82
chr14	39723400	39723600	E13
chr14	39723600	39725000	E82
chr14	39725000	39725400	E13
chr14	39725400	39725600	E6
chr14	39725600	39726400	E82
chr14	39726400	39726600	E13
chr14	39726600	39726800	E44
chr14	39726800	39727800	E82
chr14	39727800	39728200	E48
chr14	39728200	39728800	E55
chr14	39728800	39729200	E38
chr14	39729200	39729400	E5
chr14	39729400	39729600	E50
chr14	39729600	39729800	E5
chr14	39729800	39730000	E4
chr14	39730000	39730200	E50
chr14	39730200	39730400	E5
chr14	39730400	39731200	E50
chr14	39731200	39731400	E7
chr14	39731400	39732000	E82
chr14	39732000	39732200	E46
chr14	39732200	39733400	E74
chr14	39733400	39733800	E82
chr14	39733800	39734000	E25
chr14	39734000	39734200	E82
chr14	39734200	39734400	E38
chr14	39734400	39734600	E41
chr14	39734600	39734800	E3
chr14	39734800	39735200	E1
chr14	39735200	39736200	E85
chr14	39736200	39737400	E19
chr14	39737400	39737600	E20
chr14	39737600	39737800	E85
chr14	39737800	39738000	E21
chr14	39738000	39738200	E28
chr14	39738200	39738400	E33
chr14	39738400	39738600	E30
chr14	39738600	39738800	E1
chr14	39738800	39739600	E66
chr14	39739600	39739800	E41
chr14	39739800	39740000	E12
chr14	39740000	39740200	E83
chr14	39740200	39740600	E82
chr14	39740600	39740800	E25
chr14	39740800	39741200	E7
chr14	39741200	39741600	E82
chr14	39741600	39741800	E56
chr14	39741800	39742200	E82
chr14	39742200	39742400	E7
chr14	39742400	39742800	E34
chr14	39742800	39743000	E5
chr14	39743000	39743400	E83
chr14	39743400	39744200	E82
chr14	39744200	39744400	E72
chr14	39744400	39744800	E74
chr14	39744800	39745200	E82
chr14	39745200	39745400	E7
chr14	39745400	39745600	E13
chr14	39745600	39746000	E38
chr14	39746000	39746400	E55
chr14	39746400	39746600	E38
chr14	39746600	39746800	E54
chr14	39746800	39747000	E55
chr14	39747000	39747200	E37
chr14	39747200	39747400	E35
chr14	39747400	39747600	E54
chr14	39747600	39748000	E74
chr14	39748000	39748200	E72
chr14	39748200	39748400	E45
chr14	39748400	39749000	E74
chr14	39749000	39749200	E77
chr14	39749200	39754200	E74
chr14	39754200	39754400	E48
chr14	39754400	39755400	E74
chr14	39755400	39755600	E48
chr14	39755600	39758000	E74
chr14	39758000	39758200	E48
chr14	39758200	39758800	E74
chr14	39758800	39759000	E80
chr14	39759000	39760000	E74
chr14	39760000	39760200	E13
chr14	39760200	39761600	E82
chr14	39761600	39761800	E7
chr14	39761800	39762000	E25
chr14	39762000	39766600	E74
chr14	39766600	39766800	E45
chr14	39766800	39767400	E74
chr14	39767400	39767600	E48
chr14	39767600	39768600	E82
chr14	39768600	39768800	E13
chr14	39768800	39769000	E12
chr14	39769000	39769400	E83
chr14	39769400	39769600	E16
chr14	39769600	39769800	E77
chr14	39769800	39770000	E74
chr14	39770000	39770200	E48
chr14	39770200	39774200	E74
chr14	39774200	39774400	E82
chr14	39774400	39774600	E7
chr14	39774600	39774800	E6
chr14	39774800	39775000	E82
chr14	39775000	39775200	E7
chr14	39775200	39775800	E82
chr14	39775800	39776000	E7
chr14	39776000	39777800	E82
chr14	39777800	39778000	E13
chr14	39778000	39779000	E82
chr14	39779000	39779200	E48
chr14	39779200	39779400	E74
chr14	39779400	39779600	E45
chr14	39779600	39781200	E74
chr14	39781200	39781800	E82
chr14	39781800	39782000	E7
chr14	39782000	39782800	E82
chr14	39782800	39783000	E77
chr14	39783000	39783200	E74
chr14	39783200	39783400	E55
chr14	39783400	39783600	E44
chr14	39783600	39785200	E74
chr14	39785200	39785400	E13
chr14	39785400	39785800	E74
chr14	39785800	39786000	E45
chr14	39786000	39789200	E74
chr14	39789200	39789800	E82
chr14	39789800	39790000	E13
chr14	39790000	39790600	E74
chr14	39790600	39790800	E72
chr14	39790800	39793400	E74
chr14	39793400	39793600	E46
chr14	39793600	39794000	E74
chr14	39794000	39794200	E45
chr14	39794200	39795600	E74
chr14	39795600	39795800	E25
chr14	39795800	39796600	E74
chr14	39796600	39796800	E48
chr14	39796800	39797400	E82
chr14	39797400	39797600	E7
chr14	39797600	39797800	E48
chr14	39797800	39798400	E74
chr14	39798400	39798600	E78
chr14	39798600	39802000	E74
chr14	39802000	39802200	E81
chr14	39802200	39802400	E48
chr14	39802400	39806000	E74
chr14	39806000	39806200	E46
chr14	39806200	39806400	E79
chr14	39806400	39807400	E74
chr14	39807400	39807600	E82
chr14	39807600	39807800	E56
chr14	39807800	39809600	E82
chr14	39809600	39809800	E13
chr14	39809800	39811400	E74
chr14	39811400	39811600	E34
chr14	39811600	39811800	E44
chr14	39811800	39812200	E7
chr14	39812200	39812400	E13
chr14	39812400	39812800	E82
chr14	39812800	39814400	E74
chr14	39814400	39814600	E45
chr14	39814600	39814800	E48
chr14	39814800	39816000	E74
chr14	39816000	39816200	E72
chr14	39816200	39816400	E74
chr14	39816400	39816600	E81
chr14	39816600	39817400	E74
chr14	39817400	39818200	E84
chr14	39818200	39818400	E16
chr14	39818400	39819000	E84
chr14	39819000	39819200	E25
chr14	39819200	39819600	E84
chr14	39819600	39819800	E25
chr14	39819800	39823000	E74
chr14	39823000	39823200	E46
chr14	39823200	39823400	E72
chr14	39823400	39825200	E74
chr14	39825200	39825400	E48
chr14	39825400	39826200	E74
chr14	39826200	39826400	E45
chr14	39826400	39828000	E74
chr14	39828000	39828200	E48
chr14	39828200	39828600	E74
chr14	39828600	39828800	E44
chr14	39828800	39829600	E74
chr14	39829600	39829800	E72
chr14	39829800	39831800	E74
chr14	39831800	39832000	E25
chr14	39832000	39832200	E82
chr14	39832200	39832400	E48
chr14	39832400	39835600	E74
chr14	39835600	39836000	E48
chr14	39836000	39836400	E74
chr14	39836400	39836600	E45
chr14	39836600	39837400	E82
chr14	39837400	39837600	E13
chr14	39837600	39837800	E50
chr14	39837800	39838000	E8
chr14	39838000	39838200	E6
chr14	39838200	39838400	E5
chr14	39838400	39838800	E82
chr14	39838800	39839000	E46
chr14	39839000	39841200	E74
chr14	39841200	39841400	E45
chr14	39841400	39842600	E82
chr14	39842600	39842800	E7
chr14	39842800	39843200	E50
chr14	39843200	39843400	E4
chr14	39843400	39843600	E9
chr14	39843600	39844000	E4
chr14	39844000	39844200	E50
chr14	39844200	39844400	E8
chr14	39844400	39844600	E50
chr14	39844600	39844800	E34
chr14	39844800	39845600	E50
chr14	39845600	39845800	E5
chr14	39845800	39846200	E8
chr14	39846200	39846400	E12
chr14	39846400	39846600	E8
chr14	39846600	39846800	E5
chr14	39846800	39848800	E82
chr14	39848800	39849000	E48
chr14	39849000	39849800	E74
chr14	39849800	39850200	E82
chr14	39850200	39850800	E83
chr14	39850800	39851000	E12
chr14	39851000	39851200	E13
chr14	39851200	39851800	E82
chr14	39851800	39852000	E7
chr14	39852000	39852400	E82
chr14	39852400	39852800	E13
chr14	39852800	39853000	E7
chr14	39853000	39853200	E44
chr14	39853200	39854800	E74
chr14	39854800	39855000	E72
chr14	39855000	39855800	E74
chr14	39855800	39856000	E71
chr14	39856000	39856200	E72
chr14	39856200	39856600	E74
chr14	39856600	39856800	E72
chr14	39856800	39857600	E74
chr14	39857600	39857800	E46
chr14	39857800	39859200	E74
chr14	39859200	39859400	E46
chr14	39859400	39859600	E72
chr14	39859600	39861200	E74
chr14	39861200	39861400	E44
chr14	39861400	39862000	E74
chr14	39862000	39862200	E46
chr14	39862200	39862400	E72
chr14	39862400	39863000	E74
chr14	39863000	39863200	E25
chr14	39863200	39863400	E54
chr14	39863400	39864400	E74
chr14	39864400	39864600	E72
chr14	39864600	39865000	E74
chr14	39865000	39865200	E46
chr14	39865200	39865600	E74
chr14	39865600	39865800	E25
chr14	39865800	39871600	E74
chr14	39871600	39871800	E25
chr14	39871800	39872600	E82
chr14	39872600	39872800	E13
chr14	39872800	39875800	E74
chr14	39875800	39876000	E48
chr14	39876000	39876600	E82
chr14	39876600	39878000	E74
chr14	39878000	39878200	E48
chr14	39878200	39878400	E77
chr14	39878400	39879000	E82
chr14	39879000	39879200	E45
chr14	39879200	39880400	E74
chr14	39880400	39880800	E72
chr14	39880800	39883600	E74
chr14	39883600	39883800	E48
chr14	39883800	39884000	E36
chr14	39884000	39884200	E48
chr14	39884200	39885200	E74
chr14	39885200	39885400	E25
chr14	39885400	39886200	E82
chr14	39886200	39886400	E25
chr14	39886400	39886800	E74
chr14	39886800	39887000	E46
chr14	39887000	39887400	E74
chr14	39887400	39887600	E44
chr14	39887600	39888000	E82
chr14	39888000	39888200	E7
chr14	39888200	39888600	E82
chr14	39888600	39888800	E44
chr14	39888800	39889000	E38
chr14	39889000	39889400	E55
chr14	39889400	39889600	E36
chr14	39889600	39889800	E77
chr14	39889800	39890200	E38
chr14	39890200	39890400	E37
chr14	39890400	39890600	E55
chr14	39890600	39890800	E77
chr14	39890800	39891200	E74
chr14	39891200	39891400	E76
chr14	39891400	39891600	E44
chr14	39891600	39892200	E74
chr14	39892200	39892600	E82
chr14	39892600	39892800	E25
chr14	39892800	39893000	E82
chr14	39893000	39893200	E5
chr14	39893200	39893400	E82
chr14	39893400	39893600	E38
chr14	39893600	39893800	E55
chr14	39893800	39894000	E48
chr14	39894000	39894400	E82
chr14	39894400	39894600	E56
chr14	39894600	39894800	E84
chr14	39894800	39895000	E25
chr14	39895000	39895400	E82
chr14	39895400	39895600	E16
chr14	39895600	39896000	E31
chr14	39896000	39896200	E32
chr14	39896200	39896400	E18
chr14	39896400	39896600	E40
chr14	39896600	39896800	E70
chr14	39896800	39897000	E13
chr14	39897000	39897200	E7
chr14	39897200	39897400	E13
chr14	39897400	39897600	E35
chr14	39897600	39897800	E44
chr14	39897800	39898000	E27
chr14	39898000	39898200	E30
chr14	39898200	39898600	E24
chr14	39898600	39898800	E26
chr14	39898800	39899000	E21
chr14	39899000	39899200	E24
chr14	39899200	39899800	E28
chr14	39899800	39900200	E20
chr14	39900200	39900400	E19
chr14	39900400	39900600	E20
chr14	39900600	39900800	E19
chr14	39900800	39901000	E20
chr14	39901000	39901200	E85
chr14	39901200	39901400	E20
chr14	39901400	39901800	E19
chr14	39901800	39902400	E20
chr14	39902400	39902600	E19
chr14	39902600	39902800	E20
chr14	39902800	39903200	E85
chr14	39903200	39903400	E28
chr14	39903400	39903600	E21
chr14	39903600	39903800	E22
chr14	39903800	39904000	E57
chr14	39904000	39904200	E23
chr14	39904200	39904400	E55
chr14	39904400	39904600	E48
chr14	39904600	39904800	E55
chr14	39904800	39905000	E25
chr14	39905000	39905200	E82
chr14	39905200	39905400	E13
chr14	39905400	39905600	E16
chr14	39905600	39906200	E82
chr14	39906200	39906800	E13
chr14	39906800	39907600	E82
chr14	39907600	39907800	E13
chr14	39907800	39908000	E16
chr14	39908000	39908400	E25
chr14	39908400	39908600	E74
chr14	39908600	39908800	E46
chr14	39908800	39911000	E74
chr14	39911000	39911200	E13
chr14	39911200	39911600	E82
chr14	39911600	39911800	E38
chr14	39911800	39912000	E82
chr14	39912000	39912200	E13
chr14	39912200	39912400	E40
chr14	39912400	39912600	E62
chr14	39912600	39912800	E40
chr14	39912800	39913200	E15
chr14	39913200	39913400	E37
chr14	39913400	39913600	E57
chr14	39913600	39914000	E69
chr14	39914000	39914200	E14
chr14	39914200	39914600	E63
chr14	39914600	39914800	E17
chr14	39914800	39915000	E64
chr14	39915000	39915400	E85
chr14	39915400	39915600	E20
chr14	39915600	39916200	E85
chr14	39916200	39916400	E67
chr14	39916400	39917000	E63
chr14	39917000	39917400	E64
chr14	39917400	39917800	E67
chr14	39917800	39918000	E64
chr14	39918000	39918200	E63
chr14	39918200	39918400	E85
chr14	39918400	39918600	E67
chr14	39918600	39919000	E63
chr14	39919000	39919200	E17
chr14	39919200	39919400	E14
chr14	39919400	39919800	E69
chr14	39919800	39920000	E14
chr14	39920000	39920200	E69
chr14	39920200	39920400	E14
chr14	39920400	39920600	E69
chr14	39920600	39921000	E17
chr14	39921000	39921200	E69
chr14	39921200	39921400	E64
chr14	39921400	39921600	E67
chr14	39921600	39921800	E17
chr14	39921800	39922200	E61
chr14	39922200	39922800	E59
chr14	39922800	39923000	E40
chr14	39923000	39923200	E41
chr14	39923200	39923400	E57
chr14	39923400	39923600	E16
chr14	39923600	39923800	E15
chr14	39923800	39924000	E14
chr14	39924000	39924200	E62
chr14	39924200	39924400	E58
chr14	39924400	39924600	E62
chr14	39924600	39924800	E58
chr14	39924800	39925000	E38
chr14	39925000	39925200	E13
chr14	39925200	39925800	E82
chr14	39925800	39926000	E13
chr14	39926000	39926200	E82
chr14	39926200	39926400	E16
chr14	39926400	39926600	E54
chr14	39926600	39926800	E57
chr14	39926800	39927000	E59
chr14	39927000	39927200	E31
chr14	39927200	39927400	E16
chr14	39927400	39927600	E82
chr14	39927600	39927800	E25
chr14	39927800	39928200	E84
chr14	39928200	39928400	E13
chr14	39928400	39928600	E82
chr14	39928600	39928800	E25
chr14	39928800	39929000	E55
chr14	39929000	39929200	E53
chr14	39929200	39929400	E55
chr14	39929400	39930000	E84
chr14	39930000	39930200	E36
chr14	39930200	39930400	E37
chr14	39930400	39930600	E55
chr14	39930600	39930800	E25
chr14	39930800	39931000	E82
chr14	39931000	39931400	E48
chr14	39931400	39931600	E25
chr14	39931600	39932800	E82
chr14	39932800	39933000	E44
chr14	39933000	39933200	E82
chr14	39933200	39933400	E23
chr14	39933400	39933600	E16
chr14	39933600	39933800	E57
chr14	39933800	39934000	E16
chr14	39934000	39934400	E15
chr14	39934400	39934600	E13
chr14	39934600	39934800	E25
chr14	39934800	39935200	E82
chr14	39935200	39935400	E13
chr14	39935400	39935800	E82
chr14	39935800	39936000	E56
chr14	39936000	39936200	E39
chr14	39936200	39936400	E40
chr14	39936400	39936800	E57
chr14	39936800	39937200	E68
chr14	39937200	39937400	E35
chr14	39937400	39937600	E68
chr14	39937600	39937800	E57
chr14	39937800	39938000	E13
chr14	39938000	39938200	E40
chr14	39938200	39938400	E62
chr14	39938400	39938600	E65
chr14	39938600	39938800	E66
chr14	39938800	39939000	E44
chr14	39939000	39939600	E82
chr14	39939600	39939800	E13
chr14	39939800	39940000	E82
chr14	39940000	39941400	E74
chr14	39941400	39941600	E82
chr14	39941600	39941800	E48
chr14	39941800	39942000	E13
chr14	39942000	39942200	E44
chr14	39942200	39942400	E46
chr14	39942400	39943000	E74
chr14	39943000	39943400	E82
chr14	39943400	39943600	E56
chr14	39943600	39943800	E42
chr14	39943800	39944000	E34
chr14	39944000	39944200	E36
chr14	39944200	39944400	E52
chr14	39944400	39944600	E84
chr14	39944600	39949800	E74
chr14	39949800	39950000	E46
chr14	39950000	39951200	E74
chr14	39951200	39951400	E72
chr14	39951400	39953000	E74
chr14	39953000	39953400	E72
chr14	39953400	39953600	E74
chr14	39953600	39953800	E75
chr14	39953800	39954800	E74
chr14	39954800	39955000	E77
chr14	39955000	39955200	E46
chr14	39955200	39956000	E74
chr14	39956000	39956200	E72
chr14	39956200	39956400	E45
chr14	39956400	39956800	E74
chr14	39956800	39957000	E75
chr14	39957000	39957200	E48
chr14	39957200	39958200	E74
chr14	39958200	39958600	E38
chr14	39958600	39958800	E37
chr14	39958800	39959000	E48
chr14	39959000	39959200	E74
chr14	39959200	39959400	E48
chr14	39959400	39960200	E82
chr14	39960200	39960400	E13
chr14	39960400	39960600	E36
chr14	39960600	39960800	E56
chr14	39960800	39961000	E16
chr14	39961000	39961400	E84
chr14	39961400	39961600	E25
chr14	39961600	39961800	E55
chr14	39961800	39962200	E82
chr14	39962200	39962400	E13
chr14	39962400	39963000	E74
chr14	39963000	39963200	E72
chr14	39963200	39966400	E74
chr14	39966400	39966600	E46
chr14	39966600	39970000	E74
chr14	39970000	39970200	E44
chr14	39970200	39974800	E74
chr14	39974800	39975000	E46
chr14	39975000	39975200	E72
chr14	39975200	39975400	E74
chr14	39975400	39975600	E72
chr14	39975600	39980000	E74
chr14	39980000	39980200	E72
chr14	39980200	39982200	E73
chr14	39982200	39982400	E47
chr14	39982400	39990200	E73
chr14	39990200	39990400	E47
chr14	39990400	39997400	E73
chr14	39997400	39997600	E72
chr14	39997600	39999200	E74
chr14	39999200	39999400	E72
chr14	39999400	39999600	E74
chr14	39999600	39999800	E72
chr14	39999800	40002200	E74
chr14	40002200	40002400	E78
chr14	40002400	40003000	E74
chr14	40003000	40006000	E73
chr14	40006000	40007000	E74
chr14	40007000	40007200	E73
chr14	40007200	40008800	E74
chr14	40008800	40009000	E75
chr14	40009000	40012800	E74
chr14	40012800	40013000	E72
chr14	40013000	40013400	E74
chr14	40013400	40013600	E71
chr14	40013600	40013800	E74
chr14	40013800	40014000	E72
chr14	40014000	40017000	E73
chr14	40017000	40017200	E47
chr14	40017200	40030600	E73
chr14	40030600	40030800	E71
chr14	40030800	40033000	E74
chr14	40033000	40033200	E46
chr14	40033200	40034400	E74
chr14	40034400	40034600	E80
chr14	40034600	40034800	E45
chr14	40034800	40035600	E74
chr14	40035600	40035800	E48
chr14	40035800	40038000	E74
chr14	40038000	40038200	E72
chr14	40038200	40044000	E74
chr14	40044000	40044200	E45
chr14	40044200	40044400	E71
chr14	40044400	40046200	E74
chr14	40046200	40046400	E75
chr14	40046400	40048400	E74
chr14	40048400	40048600	E48
chr14	40048600	40050800	E74
chr14	40050800	40051000	E13
chr14	40051000	40051200	E3
chr14	40051200	40051400	E11
chr14	40051400	40051800	E9
chr14	40051800	40052200	E13
chr14	40052200	40052400	E6
chr14	40052400	40053600	E82
chr14	40053600	40054000	E48
chr14	40054000	40054200	E74
chr14	40054200	40054400	E46
chr14	40054400	40054600	E49
chr14	40054600	40063400	E74
chr14	40063400	40063600	E46
chr14	40063600	40063800	E74
chr14	40063800	40064000	E72
chr14	40064000	40064400	E74
chr14	40064400	40064600	E44
chr14	40064600	40065400	E74
chr14	40065400	40065600	E45
chr14	40065600	40069400	E74
chr14	40069400	40069600	E72
chr14	40069600	40070000	E74
chr14	40070000	40070200	E45
chr14	40070200	40071600	E74
chr14	40071600	40071800	E46
chr14	40071800	40073400	E74
chr14	40073400	40073600	E49
chr14	40073600	40075200	E74
chr14	40075200	40075400	E72
chr14	40075400	40080200	E74
chr14	40080200	40080400	E72
chr14	40080400	40082800	E74
chr14	40082800	40083000	E48
chr14	40083000	40084000	E74
chr14	40084000	40084200	E46
chr14	40084200	40087800	E74
chr14	40087800	40088000	E77
chr14	40088000	40088600	E74
chr14	40088600	40088800	E72
chr14	40088800	40089200	E74
chr14	40089200	40089400	E72
chr14	40089400	40093800	E74
chr14	40093800	40094000	E48
chr14	40094000	40096600	E74
chr14	40096600	40096800	E77
chr14	40096800	40097000	E72
chr14	40097000	40097600	E74
chr14	40097600	40097800	E72
chr14	40097800	40100400	E74
chr14	40100400	40100600	E48
chr14	40100600	40103200	E74
chr14	40103200	40103400	E81
chr14	40103400	40104000	E74
chr14	40104000	40104200	E44
chr14	40104200	40107800	E74
chr14	40107800	40108000	E48
chr14	40108000	40109600	E82
chr14	40109600	40109800	E7
chr14	40109800	40110200	E12
chr14	40110200	40110600	E14
chr14	40110600	40111000	E10
chr14	40111000	40111200	E14
chr14	40111200	40111400	E15
chr14	40111400	40112000	E83
chr14	40112000	40112200	E82
chr14	40112200	40112400	E48
chr14	40112400	40113200	E74
chr14	40113200	40113400	E47
chr14	40113400	40119200	E73
chr14	40119200	40119400	E47
chr14	40119400	40121600	E73
chr14	40121600	40121800	E47
chr14	40121800	40130200	E73
chr14	40130200	40130400	E79
chr14	40130400	40130800	E74
chr14	40130800	40131000	E46
chr14	40131000	40131600	E74
chr14	40131600	40131800	E13
chr14	40131800	40132800	E82
chr14	40132800	40133000	E13
chr14	40133000	40133200	E39
chr14	40133200	40133400	E57
chr14	40133400	40133600	E16
chr14	40133600	40133800	E39
chr14	40133800	40134000	E57
chr14	40134000	40134200	E56
chr14	40134200	40134400	E16
chr14	40134400	40134600	E56
chr14	40134600	40135000	E16
chr14	40135000	40135400	E82
chr14	40135400	40135600	E13
chr14	40135600	40135800	E39
chr14	40135800	40136000	E76
chr14	40136000	40136200	E38
chr14	40136200	40136400	E55
chr14	40136400	40136600	E74
chr14	40136600	40136800	E48
chr14	40136800	40137800	E74
chr14	40137800	40138000	E45
chr14	40138000	40138200	E44
chr14	40138200	40143600	E74
chr14	40143600	40143800	E46
chr14	40143800	40146200	E74
chr14	40146200	40146400	E46
chr14	40146400	40147600	E74
chr14	40147600	40147800	E72
chr14	40147800	40149400	E74
chr14	40149400	40149600	E76
chr14	40149600	40149800	E68
chr14	40149800	40150200	E62
chr14	40150200	40150400	E58
chr14	40150400	40150600	E52
chr14	40150600	40150800	E57
chr14	40150800	40151000	E40
chr14	40151000	40151200	E7
chr14	40151200	40151800	E82
chr14	40151800	40152000	E7
chr14	40152000	40152200	E13
chr14	40152200	40152400	E82
chr14	40152400	40152600	E25
chr14	40152600	40153000	E82
chr14	40153000	40153200	E74
chr14	40153200	40153400	E48
chr14	40153400	40153600	E45
chr14	40153600	40153800	E74
chr14	40153800	40154000	E48
chr14	40154000	40154400	E74
chr14	40154400	40154600	E46
chr14	40154600	40154800	E74
chr14	40154800	40155000	E46
chr14	40155000	40159400	E74
chr14	40159400	40159600	E13
chr14	40159600	40160800	E74
chr14	40160800	40161000	E48
chr14	40161000	40161200	E84
chr14	40161200	40161600	E48
chr14	40161600	40161800	E74
chr14	40161800	40162000	E45
chr14	40162000	40162600	E74
chr14	40162600	40162800	E80
chr14	40162800	40163400	E74
chr14	40163400	40163600	E48
chr14	40163600	40164400	E74
chr14	40164400	40164600	E48
chr14	40164600	40165800	E74
chr14	40165800	40166000	E72
chr14	40166000	40167400	E74
chr14	40167400	40167600	E72
chr14	40167600	40171800	E74
chr14	40171800	40172000	E72
chr14	40172000	40173600	E74
chr14	40173600	40173800	E72
chr14	40173800	40174000	E46
chr14	40174000	40174200	E13
chr14	40174200	40174400	E12
chr14	40174400	40174600	E38
chr14	40174600	40174800	E82
chr14	40174800	40175400	E74
chr14	40175400	40175600	E46
chr14	40175600	40176800	E74
chr14	40176800	40177000	E48
chr14	40177000	40177200	E82
chr14	40177200	40177400	E13
chr14	40177400	40183600	E74
chr14	40183600	40183800	E48
chr14	40183800	40184000	E76
chr14	40184000	40186800	E74
chr14	40186800	40187000	E72
chr14	40187000	40189600	E74
chr14	40189600	40189800	E48
chr14	40189800	40192400	E74
chr14	40192400	40192600	E46
chr14	40192600	40192800	E72
chr14	40192800	40194000	E74
chr14	40194000	40195200	E82
chr14	40195200	40195400	E5
chr14	40195400	40195600	E6
chr14	40195600	40195800	E8
chr14	40195800	40196000	E5
chr14	40196000	40196200	E8
chr14	40196200	40196400	E7
chr14	40196400	40197200	E82
chr14	40197200	40201000	E74
chr14	40201000	40201200	E46
chr14	40201200	40201400	E6
chr14	40201400	40201600	E7
chr14	40201600	40201800	E39
chr14	40201800	40202000	E41
chr14	40202000	40202200	E50
chr14	40202200	40202400	E40
chr14	40202400	40202800	E66
chr14	40202800	40203000	E3
chr14	40203000	40203200	E9
chr14	40203200	40203400	E41
chr14	40203400	40203600	E65
chr14	40203600	40203800	E2
chr14	40203800	40204000	E66
chr14	40204000	40204200	E9
chr14	40204200	40204400	E12
chr14	40204400	40204600	E82
chr14	40204600	40204800	E13
chr14	40204800	40205200	E82
chr14	40205200	40205400	E13
chr14	40205400	40205600	E76
chr14	40205600	40205800	E82
chr14	40205800	40207000	E74
chr14	40207000	40208000	E82
chr14	40208000	40210800	E74
chr14	40210800	40211000	E72
chr14	40211000	40213400	E74
chr14	40213400	40213600	E45
chr14	40213600	40218600	E74
chr14	40218600	40218800	E72
chr14	40218800	40219600	E74
chr14	40219600	40220000	E82
chr14	40220000	40220200	E25
chr14	40220200	40222800	E74
chr14	40222800	40223000	E78
chr14	40223000	40223200	E74
chr14	40223200	40223800	E82
chr14	40223800	40224000	E5
chr14	40224000	40224400	E4
chr14	40224400	40224800	E41
chr14	40224800	40225000	E5
chr14	40225000	40225400	E9
chr14	40225400	40225600	E2
chr14	40225600	40225800	E8
chr14	40225800	40226000	E13
chr14	40226000	40226200	E82
chr14	40226200	40226400	E75
chr14	40226400	40228600	E74
chr14	40228600	40228800	E25
chr14	40228800	40229000	E74
chr14	40229000	40229200	E71
chr14	40229200	40229800	E74
chr14	40229800	40230000	E77
chr14	40230000	40230200	E82
chr14	40230200	40230400	E7
chr14	40230400	40231000	E82
chr14	40231000	40231200	E35
chr14	40231200	40231400	E56
chr14	40231400	40231600	E40
chr14	40231600	40231800	E59
chr14	40231800	40232000	E60
chr14	40232000	40232200	E61
chr14	40232200	40232400	E62
chr14	40232400	40232600	E41
chr14	40232600	40233000	E61
chr14	40233000	40233200	E68
chr14	40233200	40233400	E35
chr14	40233400	40233600	E38
chr14	40233600	40233800	E56
chr14	40233800	40234200	E13
chr14	40234200	40235400	E82
chr14	40235400	40235600	E38
chr14	40235600	40235800	E44
chr14	40235800	40236200	E55
chr14	40236200	40236400	E44
chr14	40236400	40237200	E82
chr14	40237200	40237600	E6
chr14	40237600	40237800	E50
chr14	40237800	40238000	E7
chr14	40238000	40238800	E82
chr14	40238800	40239000	E7
chr14	40239000	40239200	E44
chr14	40239200	40239400	E74
chr14	40239400	40239600	E72
chr14	40239600	40239800	E46
chr14	40239800	40242800	E74
chr14	40242800	40243000	E46
chr14	40243000	40243800	E74
chr14	40243800	40244000	E25
chr14	40244000	40244200	E48
chr14	40244200	40245600	E74
chr14	40245600	40246000	E82
chr14	40246000	40246200	E13
chr14	40246200	40246600	E82
chr14	40246600	40246800	E45
chr14	40246800	40248600	E74
chr14	40248600	40248800	E37
chr14	40248800	40251600	E74
chr14	40251600	40251800	E46
chr14	40251800	40252800	E74
chr14	40252800	40253000	E75
chr14	40253000	40254600	E74
chr14	40254600	40254800	E46
chr14	40254800	40255200	E74
chr14	40255200	40255400	E72
chr14	40255400	40258800	E74
chr14	40258800	40260400	E73
chr14	40260400	40260600	E47
chr14	40260600	40260800	E73
chr14	40260800	40263400	E74
chr14	40263400	40263600	E48
chr14	40263600	40264400	E74
chr14	40264400	40264600	E72
chr14	40264600	40265200	E74
chr14	40265200	40265400	E25
chr14	40265400	40265600	E82
chr14	40265600	40266400	E74
chr14	40266400	40266600	E72
chr14	40266600	40266800	E7
chr14	40266800	40267000	E44
chr14	40267000	40268000	E74
chr14	40268000	40268200	E72
chr14	40268200	40271200	E74
chr14	40271200	40271400	E75
chr14	40271400	40274000	E74
chr14	40274000	40274200	E46
chr14	40274200	40274400	E76
chr14	40274400	40277000	E74
chr14	40277000	40277200	E76
chr14	40277200	40277400	E49
chr14	40277400	40277600	E6
chr14	40277600	40278000	E7
chr14	40278000	40278200	E82
chr14	40278200	40278400	E5
chr14	40278400	40278600	E82
chr14	40278600	40278800	E5
chr14	40278800	40279000	E7
chr14	40279000	40279200	E9
chr14	40279200	40279400	E50
chr14	40279400	40279600	E7
chr14	40279600	40279800	E82
chr14	40279800	40280000	E8
chr14	40280000	40280200	E83
chr14	40280200	40280600	E5
chr14	40280600	40280800	E7
chr14	40280800	40281000	E44
chr14	40281000	40281200	E82
chr14	40281200	40281400	E13
chr14	40281400	40281600	E82
chr14	40281600	40282000	E13
chr14	40282000	40282200	E82
chr14	40282200	40283800	E74
chr14	40283800	40284000	E46
chr14	40284000	40284800	E74
chr14	40284800	40285000	E48
chr14	40285000	40286400	E74
chr14	40286400	40286600	E78
chr14	40286600	40288400	E74
chr14	40288400	40288600	E46
chr14	40288600	40290200	E74
chr14	40290200	40290400	E72
chr14	40290400	40293400	E74
chr14	40293400	40293600	E75
chr14	40293600	40296000	E74
chr14	40296000	40296200	E72
chr14	40296200	40296400	E45
chr14	40296400	40296600	E82
chr14	40296600	40296800	E13
chr14	40296800	40297000	E16
chr14	40297000	40297200	E39
chr14	40297200	40297400	E77
chr14	40297400	40297800	E22
chr14	40297800	40298000	E16
chr14	40298000	40298200	E22
chr14	40298200	40298400	E13
chr14	40298400	40298600	E82
chr14	40298600	40298800	E13
chr14	40298800	40300600	E74
chr14	40300600	40300800	E82
chr14	40300800	40301200	E13
chr14	40301200	40301600	E74
chr14	40301600	40301800	E72
chr14	40301800	40302600	E74
chr14	40302600	40302800	E48
chr14	40302800	40303600	E74
chr14	40303600	40303800	E75
chr14	40303800	40309200	E74
chr14	40309200	40309400	E72
chr14	40309400	40309600	E45
chr14	40309600	40309800	E82
chr14	40309800	40310000	E13
chr14	40310000	40310200	E50
chr14	40310200	40310400	E44
chr14	40310400	40310600	E38
chr14	40310600	40310800	E15
chr14	40310800	40311000	E76
chr14	40311000	40317000	E74
chr14	40317000	40317200	E81
chr14	40317200	40319200	E74
chr14	40319200	40319400	E48
chr14	40319400	40322000	E74
chr14	40322000	40322200	E82
chr14	40322200	40322400	E13
chr14	40322400	40323800	E74
chr14	40323800	40324000	E82
chr14	40324000	40324600	E74
chr14	40324600	40325000	E82
chr14	40325000	40325200	E13
chr14	40325200	40325600	E82
chr14	40325600	40325800	E13
chr14	40325800	40326000	E82
chr14	40326000	40327800	E74
chr14	40327800	40328000	E48
chr14	40328000	40328600	E74
chr14	40328600	40328800	E79
chr14	40328800	40330200	E74
chr14	40330200	40330400	E13
chr14	40330400	40330600	E38
chr14	40330600	40330800	E55
chr14	40330800	40331000	E48
chr14	40331000	40331400	E74
chr14	40331400	40331600	E79
chr14	40331600	40335800	E74
chr14	40335800	40336000	E13
chr14	40336000	40337600	E74
chr14	40337600	40337800	E44
chr14	40337800	40338000	E72
chr14	40338000	40338200	E46
chr14	40338200	40340000	E74
chr14	40340000	40340200	E82
chr14	40340200	40340400	E6
chr14	40340400	40340600	E7
chr14	40340600	40340800	E6
chr14	40340800	40341000	E44
chr14	40341000	40341400	E82
chr14	40341400	40341800	E7
chr14	40341800	40342000	E39
chr14	40342000	40342400	E8
chr14	40342400	40342600	E13
chr14	40342600	40342800	E8
chr14	40342800	40343000	E12
chr14	40343000	40343200	E9
chr14	40343200	40343400	E8
chr14	40343400	40343800	E11
chr14	40343800	40344400	E10
chr14	40344400	40344600	E11
chr14	40344600	40344800	E10
chr14	40344800	40345200	E2
chr14	40345200	40345800	E10
chr14	40345800	40346000	E11
chr14	40346000	40346200	E14
chr14	40346200	40347400	E2
chr14	40347400	40347600	E3
chr14	40347600	40347800	E9
chr14	40347800	40348000	E11
chr14	40348000	40348200	E12
chr14	40348200	40348400	E83
chr14	40348400	40348600	E12
chr14	40348600	40349000	E7
chr14	40349000	40349200	E13
chr14	40349200	40349600	E82
chr14	40349600	40349800	E13
chr14	40349800	40350000	E7
chr14	40350000	40350400	E82
chr14	40350400	40350600	E6
chr14	40350600	40351000	E82
chr14	40351000	40351400	E74
chr14	40351400	40351600	E82
chr14	40351600	40353200	E74
chr14	40353200	40353400	E44
chr14	40353400	40354200	E82
chr14	40354200	40354400	E48
chr14	40354400	40354800	E82
chr14	40354800	40355000	E7
chr14	40355000	40355200	E82
chr14	40355200	40355400	E76
chr14	40355400	40360200	E74
chr14	40360200	40360400	E46
chr14	40360400	40362600	E74
chr14	40362600	40362800	E48
chr14	40362800	40363600	E74
chr14	40363600	40363800	E45
chr14	40363800	40365000	E74
chr14	40365000	40365200	E71
chr14	40365200	40368000	E74
chr14	40368000	40368200	E76
chr14	40368200	40368400	E46
chr14	40368400	40369000	E74
chr14	40369000	40369200	E81
chr14	40369200	40372400	E74
chr14	40372400	40372600	E13
chr14	40372600	40373000	E74
chr14	40373000	40373200	E72
chr14	40373200	40375800	E74
chr14	40375800	40376000	E82
chr14	40376000	40377400	E74
chr14	40377400	40377600	E48
chr14	40377600	40378800	E74
chr14	40378800	40379000	E72
chr14	40379000	40380000	E74
chr14	40380000	40380200	E7
chr14	40380200	40380400	E82
chr14	40380400	40380600	E13
chr14	40380600	40380800	E39
chr14	40380800	40381000	E57
chr14	40381000	40381200	E16
chr14	40381200	40381400	E68
chr14	40381400	40381600	E18
chr14	40381600	40381800	E8
chr14	40381800	40382000	E3
chr14	40382000	40382200	E10
chr14	40382200	40382400	E18
chr14	40382400	40382600	E9
chr14	40382600	40382800	E7
chr14	40382800	40383200	E82
chr14	40383200	40383400	E45
chr14	40383400	40385000	E82
chr14	40385000	40385200	E48
chr14	40385200	40385400	E74
chr14	40385400	40385600	E79
chr14	40385600	40385800	E6
chr14	40385800	40387000	E74
chr14	40387000	40387200	E82
chr14	40387200	40387400	E13
chr14	40387400	40387800	E82
chr14	40387800	40388000	E13
chr14	40388000	40388600	E82
chr14	40388600	40388800	E13
chr14	40388800	40389000	E12
chr14	40389000	40389200	E8
chr14	40389200	40389800	E5
chr14	40389800	40390000	E82
chr14	40390000	40390200	E6
chr14	40390200	40390400	E5
chr14	40390400	40390600	E13
chr14	40390600	40390800	E50
chr14	40390800	40391000	E7
chr14	40391000	40391200	E82
chr14	40391200	40391400	E5
chr14	40391400	40391600	E6
chr14	40391600	40391800	E5
chr14	40391800	40392600	E82
chr14	40392600	40398200	E74
chr14	40398200	40398400	E72
chr14	40398400	40400200	E74
chr14	40400200	40400400	E79
chr14	40400400	40403000	E74
chr14	40403000	40403200	E72
chr14	40403200	40406600	E74
chr14	40406600	40406800	E72
chr14	40406800	40408200	E74
chr14	40408200	40408400	E13
chr14	40408400	40408600	E12
chr14	40408600	40409000	E8
chr14	40409000	40409400	E12
chr14	40409400	40409600	E82
chr14	40409600	40409800	E7
chr14	40409800	40410000	E6
chr14	40410000	40410200	E82
chr14	40410200	40410400	E6
chr14	40410400	40410600	E82
chr14	40410600	40410800	E45
chr14	40410800	40411200	E82
chr14	40411200	40411400	E13
chr14	40411400	40411600	E12
chr14	40411600	40412200	E82
chr14	40412200	40412400	E4
chr14	40412400	40412800	E41
chr14	40412800	40413000	E7
chr14	40413000	40414000	E82
chr14	40414000	40416200	E74
chr14	40416200	40416400	E45
chr14	40416400	40417200	E74
chr14	40417200	40417400	E45
chr14	40417400	40422200	E74
chr14	40422200	40422400	E72
chr14	40422400	40422600	E6
chr14	40422600	40422800	E72
chr14	40422800	40425000	E74
chr14	40425000	40425400	E82
chr14	40425400	40425800	E6
chr14	40425800	40426000	E8
chr14	40426000	40426200	E9
chr14	40426200	40426400	E12
chr14	40426400	40426800	E11
chr14	40426800	40427000	E14
chr14	40427000	40427400	E2
chr14	40427400	40427600	E66
chr14	40427600	40427800	E41
chr14	40427800	40428000	E4
chr14	40428000	40428200	E5
chr14	40428200	40428800	E82
chr14	40428800	40430000	E74
chr14	40430000	40430200	E46
chr14	40430200	40430400	E72
chr14	40430400	40430600	E74
chr14	40430600	40430800	E77
chr14	40430800	40431200	E74
chr14	40431200	40431400	E49
chr14	40431400	40432600	E74
chr14	40432600	40432800	E72
chr14	40432800	40434200	E74
chr14	40434200	40434400	E13
chr14	40434400	40434800	E82
chr14	40434800	40435600	E74
chr14	40435600	40436200	E82
chr14	40436200	40436400	E13
chr14	40436400	40437000	E82
chr14	40437000	40437200	E13
chr14	40437200	40437400	E7
chr14	40437400	40437600	E12
chr14	40437600	40438000	E13
chr14	40438000	40438400	E82
chr14	40438400	40438600	E13
chr14	40438600	40439000	E82
chr14	40439000	40439200	E7
chr14	40439200	40439400	E13
chr14	40439400	40439800	E6
chr14	40439800	40440600	E82
chr14	40440600	40440800	E7
chr14	40440800	40441000	E13
chr14	40441000	40441400	E8
chr14	40441400	40441600	E9
chr14	40441600	40442000	E11
chr14	40442000	40442200	E3
chr14	40442200	40442800	E2
chr14	40442800	40443200	E1
chr14	40443200	40443400	E2
chr14	40443400	40443600	E3
chr14	40443600	40444200	E2
chr14	40444200	40444400	E10
chr14	40444400	40444600	E9
chr14	40444600	40444800	E5
chr14	40444800	40445000	E12
chr14	40445000	40445400	E13
chr14	40445400	40445600	E6
chr14	40445600	40446200	E7
chr14	40446200	40446400	E13
chr14	40446400	40446600	E8
chr14	40446600	40447600	E82
chr14	40447600	40447800	E77
chr14	40447800	40450400	E74
chr14	40450400	40450600	E46
chr14	40450600	40452400	E74
chr14	40452400	40452600	E25
chr14	40452600	40456200	E74
chr14	40456200	40456400	E48
chr14	40456400	40459600	E74
chr14	40459600	40459800	E72
chr14	40459800	40461200	E74
chr14	40461200	40461400	E78
chr14	40461400	40474200	E74
chr14	40474200	40474400	E82
chr14	40474400	40474600	E6
chr14	40474600	40474800	E82
chr14	40474800	40475000	E6
chr14	40475000	40475200	E82
chr14	40475200	40475400	E48
chr14	40475400	40478600	E74
chr14	40478600	40478800	E48
chr14	40478800	40484600	E74
chr14	40484600	40484800	E79
chr14	40484800	40485400	E74
chr14	40485400	40485600	E72
chr14	40485600	40487200	E74
chr14	40487200	40487400	E77
chr14	40487400	40492600	E74
chr14	40492600	40492800	E46
chr14	40492800	40497800	E74
chr14	40497800	40498000	E13
chr14	40498000	40499400	E74
chr14	40499400	40499600	E72
chr14	40499600	40501200	E74
chr14	40501200	40501400	E46
chr14	40501400	40501600	E74
chr14	40501600	40516200	E73
chr14	40516200	40517400	E74
chr14	40517400	40517600	E73
chr14	40517600	40518800	E74
chr14	40518800	40519000	E73
chr14	40519000	40519200	E74
chr14	40519200	40525800	E73
chr14	40525800	40526000	E72
chr14	40526000	40527200	E74
chr14	40527200	40527400	E82
chr14	40527400	40527600	E6
chr14	40527600	40527800	E82
chr14	40527800	40528400	E7
chr14	40528400	40528600	E9
chr14	40528600	40528800	E6
chr14	40528800	40529000	E12
chr14	40529000	40529200	E83
chr14	40529200	40529400	E82
chr14	40529400	40529600	E13
chr14	40529600	40531800	E82
chr14	40531800	40532000	E25
chr14	40532000	40532800	E74
chr14	40532800	40533000	E77
chr14	40533000	40537600	E74
chr14	40537600	40537800	E72
chr14	40537800	40540400	E74
chr14	40540400	40540600	E13
chr14	40540600	40542600	E74
chr14	40542600	40542800	E72
chr14	40542800	40549800	E73
chr14	40549800	40550000	E47
chr14	40550000	40551800	E73
chr14	40551800	40552800	E74
chr14	40552800	40553000	E78
chr14	40553000	40553200	E72
chr14	40553200	40554200	E74
chr14	40554200	40554400	E72
chr14	40554400	40554600	E46
chr14	40554600	40555000	E74
chr14	40555000	40555200	E72
chr14	40555200	40556600	E74
chr14	40556600	40556800	E78
chr14	40556800	40559600	E74
chr14	40559600	40559800	E71
chr14	40559800	40563200	E74
chr14	40563200	40563400	E47
chr14	40563400	40569200	E73
chr14	40569200	40569400	E75
chr14	40569400	40570800	E74
chr14	40570800	40571000	E78
chr14	40571000	40571600	E74
chr14	40571600	40571800	E72
chr14	40571800	40575200	E74
chr14	40575200	40575400	E46
chr14	40575400	40576000	E74
chr14	40576000	40576200	E45
chr14	40576200	40581600	E74
chr14	40581600	40581800	E46
chr14	40581800	40586000	E74
chr14	40586000	40586200	E13
chr14	40586200	40586600	E82
chr14	40586600	40587200	E74
chr14	40587200	40588200	E82
chr14	40588200	40588400	E13
chr14	40588400	40588600	E7
chr14	40588600	40588800	E9
chr14	40588800	40590000	E12
chr14	40590000	40590600	E13
chr14	40590600	40591000	E82
chr14	40591000	40591200	E8
chr14	40591200	40592000	E12
chr14	40592000	40592200	E22
chr14	40592200	40592400	E83
chr14	40592400	40592600	E12
chr14	40592600	40592800	E22
chr14	40592800	40593400	E12
chr14	40593400	40593600	E13
chr14	40593600	40594200	E82
chr14	40594200	40594400	E5
chr14	40594400	40594800	E82
chr14	40594800	40597600	E74
chr14	40597600	40597800	E7
chr14	40597800	40598000	E6
chr14	40598000	40598600	E82
chr14	40598600	40599200	E74
chr14	40599200	40599400	E72
chr14	40599400	40604000	E74
chr14	40604000	40604200	E45
chr14	40604200	40604600	E82
chr14	40604600	40604800	E7
chr14	40604800	40605000	E6
chr14	40605000	40605200	E44
chr14	40605200	40605400	E7
chr14	40605400	40605600	E12
chr14	40605600	40606200	E82
chr14	40606200	40606400	E13
chr14	40606400	40606600	E49
chr14	40606600	40607200	E74
chr14	40607200	40607400	E72
chr14	40607400	40620400	E73
chr14	40620400	40620600	E71
chr14	40620600	40620800	E74
chr14	40620800	40621000	E46
chr14	40621000	40626800	E73
chr14	40626800	40627000	E72
chr14	40627000	40650800	E73
chr14	40650800	40651000	E46
chr14	40651000	40653800	E74
chr14	40653800	40654000	E71
chr14	40654000	40656400	E74
chr14	40656400	40656600	E48
chr14	40656600	40657200	E74
chr14	40657200	40657600	E82
chr14	40657600	40657800	E6
chr14	40657800	40658200	E82
chr14	40658200	40660400	E74
chr14	40660400	40660600	E72
chr14	40660600	40668400	E73
chr14	40668400	40668600	E79
chr14	40668600	40670600	E74
chr14	40670600	40670800	E72
chr14	40670800	40673200	E74
chr14	40673200	40673600	E48
chr14	40673600	40674000	E74
chr14	40674000	40674400	E72
chr14	40674400	40675400	E74
chr14	40675400	40675600	E72
chr14	40675600	40686200	E73
chr14	40686200	40686400	E72
chr14	40686400	40687000	E74
chr14	40687000	40687200	E82
chr14	40687200	40687600	E6
chr14	40687600	40687800	E7
chr14	40687800	40688000	E6
chr14	40688000	40699000	E73
chr14	40699000	40699400	E47
chr14	40699400	40709000	E73
chr14	40709000	40709200	E72
chr14	40709200	40710400	E74
chr14	40710400	40710600	E49
chr14	40710600	40718200	E73
chr14	40718200	40718400	E72
chr14	40718400	40727400	E73
chr14	40727400	40727600	E72
chr14	40727600	40730400	E74
chr14	40730400	40730600	E34
chr14	40730600	40735200	E74
chr14	40735200	40735400	E72
chr14	40735400	40736600	E74
chr14	40736600	40736800	E45
chr14	40736800	40742000	E73
chr14	40742000	40742200	E72
chr14	40742200	40756400	E73
chr14	40756400	40756600	E47
chr14	40756600	40756800	E71
chr14	40756800	40758200	E74
chr14	40758200	40758400	E46
chr14	40758400	40762400	E74
chr14	40762400	40762600	E75
chr14	40762600	40767200	E74
chr14	40767200	40767400	E72
chr14	40767400	40774600	E74
chr14	40774600	40774800	E72
chr14	40774800	40776200	E74
chr14	40776200	40776400	E72
chr14	40776400	40777600	E74
chr14	40777600	40777800	E78
chr14	40777800	40778400	E74
chr14	40778400	40778600	E78
chr14	40778600	40779600	E74
chr14	40779600	40779800	E48
chr14	40779800	40780200	E74
chr14	40780200	40780400	E72
chr14	40780400	40784400	E74
chr14	40784400	40784600	E72
chr14	40784600	40786400	E74
chr14	40786400	40786600	E72
chr14	40786600	40788000	E73
chr14	40788000	40788200	E47
chr14	40788200	40806200	E73
chr14	40806200	40806400	E46
chr14	40806400	40826600	E73
chr14	40826600	40827800	E74
chr14	40827800	40828000	E72
chr14	40828000	40828200	E74
chr14	40828200	40828400	E72
chr14	40828400	40828800	E73
chr14	40828800	40829000	E47
chr14	40829000	40833400	E73
chr14	40833400	40833600	E72
chr14	40833600	40833800	E46
chr14	40833800	40836000	E74
chr14	40836000	40836200	E81
chr14	40836200	40846400	E73
chr14	40846400	40846600	E47
chr14	40846600	40853000	E73
chr14	40853000	40853200	E48
chr14	40853200	40854800	E74
chr14	40854800	40855000	E72
chr14	40855000	40855200	E74
chr14	40855200	40855600	E13
chr14	40855600	40855800	E82
chr14	40855800	40856000	E7
chr14	40856000	40856200	E6
chr14	40856200	40858200	E82
chr14	40858200	40858400	E7
chr14	40858400	40859200	E82
chr14	40859200	40859600	E25
chr14	40859600	40861000	E82
chr14	40861000	40861200	E6
chr14	40861200	40861400	E82
chr14	40861400	40862800	E74
chr14	40862800	40863000	E45
chr14	40863000	40863200	E48
chr14	40863200	40863800	E74
chr14	40863800	40864600	E82
chr14	40864600	40864800	E6
chr14	40864800	40865000	E5
chr14	40865000	40865200	E7
chr14	40865200	40865400	E13
chr14	40865400	40865600	E7
chr14	40865600	40866000	E82
chr14	40866000	40866200	E44
chr14	40866200	40867000	E74
chr14	40867000	40867200	E82
chr14	40867200	40867400	E7
chr14	40867400	40867800	E82
chr14	40867800	40868000	E5
chr14	40868000	40868600	E12
chr14	40868600	40868800	E8
chr14	40868800	40869600	E13
chr14	40869600	40870000	E82
chr14	40870000	40870200	E7
chr14	40870200	40871800	E82
chr14	40871800	40872000	E83
chr14	40872000	40878000	E73
chr14	40878000	40878200	E47
chr14	40878200	40882800	E73
chr14	40882800	40883000	E72
chr14	40883000	40883800	E74
chr14	40883800	40884000	E45
chr14	40884000	40886000	E74
chr14	40886000	40886200	E71
chr14	40886200	40886800	E74
chr14	40886800	40887000	E13
chr14	40887000	40887200	E82
chr14	40887200	40887400	E45
chr14	40887400	40890800	E74
chr14	40890800	40891000	E72
chr14	40891000	40891200	E74
chr14	40891200	40891400	E72
chr14	40891400	40891600	E46
chr14	40891600	40891800	E72
chr14	40891800	40895800	E74
chr14	40895800	40896000	E72
chr14	40896000	40896400	E74
chr14	40896400	40896600	E72
chr14	40896600	40900600	E74
chr14	40900600	40900800	E46
chr14	40900800	40901400	E74
chr14	40901400	40901600	E81
chr14	40901600	40905200	E74
chr14	40905200	40905400	E72
chr14	40905400	40905600	E73
chr14	40905600	40905800	E47
chr14	40905800	40916200	E73
chr14	40916200	40917400	E83
chr14	40917400	40925800	E73
chr14	40925800	40926000	E47
chr14	40926000	40926600	E73
chr14	40926600	40926800	E47
chr14	40926800	40939200	E73
chr14	40939200	40939400	E49
chr14	40939400	40939800	E74
chr14	40939800	40940000	E72
chr14	40940000	40944800	E74
chr14	40944800	40945000	E49
chr14	40945000	40949600	E74
chr14	40949600	40949800	E78
chr14	40949800	40951600	E74
chr14	40951600	40951800	E73
chr14	40951800	40955000	E74
chr14	40955000	40955200	E73
chr14	40955200	40956000	E74
chr14	40956000	40956200	E72
chr14	40956200	40975000	E73
chr14	40975000	40975200	E49
chr14	40975200	40980200	E73
chr14	40980200	40980400	E71
chr14	40980400	40995600	E73
chr14	40995600	40995800	E47
chr14	40995800	40996200	E73
chr14	40996200	40996400	E47
chr14	40996400	41006400	E73
chr14	41006400	41006600	E47
chr14	41006600	41014600	E73
chr14	41014600	41014800	E47
chr14	41014800	41016600	E73
chr14	41016600	41016800	E47
chr14	41016800	41021200	E73
chr14	41021200	41021400	E47
chr14	41021400	41030000	E73
chr14	41030000	41030200	E79
chr14	41030200	41030400	E74
chr14	41030400	41030600	E72
chr14	41030600	41031400	E74
chr14	41031400	41031600	E78
chr14	41031600	41039000	E73
chr14	41039000	41039200	E47
chr14	41039200	41046000	E73
chr14	41046000	41046200	E83
chr14	41046200	41046400	E82
chr14	41046400	41046800	E83
chr14	41046800	41060000	E73
chr14	41060000	41060200	E47
chr14	41060200	41060600	E73
chr14	41060600	41060800	E75
chr14	41060800	41061000	E74
chr14	41061000	41061200	E44
chr14	41061200	41061400	E74
chr14	41061400	41061600	E46
chr14	41061600	41063400	E74
chr14	41063400	41063600	E72
chr14	41063600	41073200	E73
chr14	41073200	41073400	E47
chr14	41073400	41076000	E73
chr14	41076000	41076200	E47
chr14	41076200	41094000	E73
chr14	41094000	41094200	E47
chr14	41094200	41096600	E73
chr14	41096600	41096800	E47
chr14	41096800	41100400	E73
chr14	41100400	41100600	E47
chr14	41100600	41119800	E73
chr14	41119800	41120000	E47
chr14	41120000	41121200	E73
chr14	41121200	41121400	E72
chr14	41121400	41122600	E74
chr14	41122600	41122800	E71
chr14	41122800	41123800	E74
chr14	41123800	41124200	E72
chr14	41124200	41128800	E73
chr14	41128800	41129000	E47
chr14	41129000	41142000	E73
chr14	41142000	41142200	E72
chr14	41142200	41148800	E73
chr14	41148800	41149000	E47
chr14	41149000	41153000	E73
chr14	41153000	41153200	E72
chr14	41153200	41160200	E74
chr14	41160200	41160400	E72
chr14	41160400	41162600	E74
chr14	41162600	41162800	E46
chr14	41162800	41166600	E74
chr14	41166600	41166800	E46
chr14	41166800	41167600	E74
chr14	41167600	41168000	E72
chr14	41168000	41170400	E73
chr14	41170400	41170600	E47
chr14	41170600	41202400	E73
chr14	41202400	41202600	E47
chr14	41202600	41212200	E73
chr14	41212200	41212400	E47
chr14	41212400	41226800	E73
chr14	41226800	41227000	E47
chr14	41227000	41232000	E73
chr14	41232000	41232200	E72
chr14	41232200	41234400	E74
chr14	41234400	41234600	E71
chr14	41234600	41234800	E74
chr14	41234800	41235000	E48
chr14	41235000	41238200	E74
chr14	41238200	41238400	E72
chr14	41238400	41245600	E73
chr14	41245600	41245800	E47
chr14	41245800	41264200	E73
chr14	41264200	41264400	E47
chr14	41264400	41264800	E73
chr14	41264800	41265000	E75
chr14	41265000	41266800	E74
chr14	41266800	41267000	E46
chr14	41267000	41274000	E73
chr14	41274000	41274200	E47
chr14	41274200	41280200	E73
chr14	41280200	41280400	E25
chr14	41280400	41280600	E46
chr14	41280600	41281000	E74
chr14	41281000	41281200	E79
chr14	41281200	41281400	E74
chr14	41281400	41281600	E72
chr14	41281600	41284800	E74
chr14	41284800	41285200	E48
chr14	41285200	41287600	E74
chr14	41287600	41287800	E46
chr14	41287800	41307200	E73
chr14	41307200	41307400	E72
chr14	41307400	41312400	E73
chr14	41312400	41312800	E47
chr14	41312800	41325200	E73
chr14	41325200	41325400	E47
chr14	41325400	41339800	E73
chr14	41339800	41340000	E71
chr14	41340000	41346200	E73
chr14	41346200	41346400	E47
chr14	41346400	41360400	E73
chr14	41360400	41360600	E47
chr14	41360600	41370400	E73
chr14	41370400	41370600	E47
chr14	41370600	41379200	E73
chr14	41379200	41379400	E47
chr14	41379400	41385400	E73
chr14	41385400	41385600	E71
chr14	41385600	41400200	E73
chr14	41400200	41400400	E72
chr14	41400400	41409400	E73
chr14	41409400	41409600	E47
chr14	41409600	41414400	E73
chr14	41414400	41414600	E72
chr14	41414600	41414800	E46
chr14	41414800	41428000	E73
chr14	41428000	41428200	E47
chr14	41428200	41431800	E73
chr14	41431800	41432000	E47
chr14	41432000	41440000	E73
chr14	41440000	41440200	E47
chr14	41440200	41449800	E73
chr14	41449800	41450000	E44
chr14	41450000	41452800	E74
chr14	41452800	41453000	E72
chr14	41453000	41465200	E73
chr14	41465200	41465400	E47
chr14	41465400	41473800	E73
chr14	41473800	41474000	E13
chr14	41474000	41479600	E74
chr14	41479600	41479800	E46
chr14	41479800	41485400	E74
chr14	41485400	41485600	E76
chr14	41485600	41485800	E74
chr14	41485800	41486000	E72
chr14	41486000	41495600	E74
chr14	41495600	41495800	E78
chr14	41495800	41498200	E74
chr14	41498200	41498400	E72
chr14	41498400	41502200	E74
chr14	41502200	41502400	E72
chr14	41502400	41503200	E74
chr14	41503200	41509600	E73
chr14	41509600	41509800	E72
chr14	41509800	41510200	E74
chr14	41510200	41510400	E72
chr14	41510400	41519200	E73
chr14	41519200	41519400	E79
chr14	41519400	41531200	E73
chr14	41531200	41531400	E47
chr14	41531400	41540600	E73
chr14	41540600	41540800	E72
chr14	41540800	41541200	E74
chr14	41541200	41541400	E72
chr14	41541400	41541800	E74
chr14	41541800	41542000	E75
chr14	41542000	41562200	E73
chr14	41562200	41562400	E47
chr14	41562400	41564400	E74
chr14	41564400	41564600	E48
chr14	41564600	41565800	E74
chr14	41565800	41566000	E13
chr14	41566000	41580200	E73
chr14	41580200	41580400	E47
chr14	41580400	41595200	E73
chr14	41595200	41595400	E72
chr14	41595400	41599600	E73
chr14	41599600	41599800	E75
chr14	41599800	41603000	E73
chr14	41603000	41605200	E74
chr14	41605200	41605400	E72
chr14	41605400	41606400	E74
chr14	41606400	41607600	E82
chr14	41607600	41621000	E73
chr14	41621000	41621200	E71
chr14	41621200	41624800	E74
chr14	41624800	41625000	E45
chr14	41625000	41625200	E74
chr14	41625200	41625400	E72
chr14	41625400	41625800	E74
chr14	41625800	41626000	E71
chr14	41626000	41627000	E74
chr14	41627000	41627200	E48
chr14	41627200	41632400	E74
chr14	41632400	41632600	E72
chr14	41632600	41633200	E74
chr14	41633200	41633400	E46
chr14	41633400	41634000	E74
chr14	41634000	41649600	E73
chr14	41649600	41649800	E71
chr14	41649800	41653600	E73
chr14	41653600	41653800	E47
chr14	41653800	41684400	E73
chr14	41684400	41684600	E47
chr14	41684600	41687400	E73
chr14	41687400	41687600	E47
chr14	41687600	41708600	E73
chr14	41708600	41708800	E72
chr14	41708800	41725600	E73
chr14	41725600	41725800	E47
chr14	41725800	41727000	E73
chr14	41727000	41727200	E47
chr14	41727200	41738400	E73
chr14	41738400	41738600	E45
chr14	41738600	41744000	E74
chr14	41744000	41744200	E80
chr14	41744200	41746000	E74
chr14	41746000	41746200	E72
chr14	41746200	41754600	E73
chr14	41754600	41754800	E47
chr14	41754800	41773200	E73
chr14	41773200	41773400	E47
chr14	41773400	41788600	E73
chr14	41788600	41788800	E72
chr14	41788800	41789200	E74
chr14	41789200	41789400	E72
chr14	41789400	41789600	E74
chr14	41789600	41789800	E78
chr14	41789800	41793400	E74
chr14	41793400	41793600	E72
chr14	41793600	41793800	E44
chr14	41793800	41798000	E74
chr14	41798000	41798200	E72
chr14	41798200	41798400	E45
chr14	41798400	41798600	E48
chr14	41798600	41798800	E74
chr14	41798800	41799000	E72
chr14	41799000	41802600	E74
chr14	41802600	41806000	E73
chr14	41806000	41806200	E46
chr14	41806200	41814600	E73
chr14	41814600	41814800	E47
chr14	41814800	41818400	E73
chr14	41818400	41818600	E47
chr14	41818600	41826200	E73
chr14	41826200	41826400	E72
chr14	41826400	41827600	E74
chr14	41827600	41827800	E71
chr14	41827800	41839200	E73
chr14	41839200	41839400	E72
chr14	41839400	41841400	E74
chr14	41841400	41841600	E72
chr14	41841600	41845600	E73
chr14	41845600	41845800	E47
chr14	41845800	41851600	E73
chr14	41851600	41851800	E79
chr14	41851800	41855200	E74
chr14	41855200	41855400	E49
chr14	41855400	41858000	E73
chr14	41858000	41858200	E47
chr14	41858200	41864800	E73
chr14	41864800	41865000	E47
chr14	41865000	41875400	E73
chr14	41875400	41875600	E46
chr14	41875600	41882600	E73
chr14	41882600	41882800	E46
chr14	41882800	41884800	E74
chr14	41884800	41885000	E46
chr14	41885000	41885400	E74
chr14	41885400	41885800	E72
chr14	41885800	41898200	E73
chr14	41898200	41898400	E72
chr14	41898400	41904000	E73
chr14	41904000	41904200	E47
chr14	41904200	41904400	E73
chr14	41904400	41904600	E79
chr14	41904600	41908200	E73
chr14	41908200	41908400	E47
chr14	41908400	41912600	E73
chr14	41912600	41912800	E47
chr14	41912800	41919800	E73
chr14	41919800	41920000	E47
chr14	41920000	41933200	E73
chr14	41933200	41933400	E47
chr14	41933400	41934200	E73
chr14	41934200	41934400	E47
chr14	41934400	41936600	E73
chr14	41936600	41936800	E47
chr14	41936800	41950200	E73
chr14	41950200	41950400	E72
chr14	41950400	41950600	E47
chr14	41950600	41951200	E73
chr14	41951200	41951400	E47
chr14	41951400	41959600	E73
chr14	41959600	41959800	E71
chr14	41959800	41960200	E73
chr14	41960200	41960400	E47
chr14	41960400	41968800	E73
chr14	41968800	41969000	E72
chr14	41969000	41976000	E73
chr14	41976000	41976200	E47
chr14	41976200	41980200	E73
chr14	41980200	41980400	E72
chr14	41980400	41982400	E74
chr14	41982400	41982600	E75
chr14	41982600	41983200	E73
chr14	41983200	41983400	E47
chr14	41983400	41991600	E73
chr14	41991600	41991800	E72
chr14	41991800	41996800	E74
chr14	41996800	41997000	E45
chr14	41997000	41999000	E74
chr14	41999000	41999200	E75
chr14	41999200	42009400	E73
chr14	42009400	42009600	E47
chr14	42009600	42027000	E73
chr14	42027000	42027200	E72
chr14	42027200	42031600	E74
chr14	42031600	42031800	E46
chr14	42031800	42032200	E74
chr14	42032200	42032400	E72
chr14	42032400	42033600	E74
chr14	42033600	42033800	E72
chr14	42033800	42034000	E74
chr14	42034000	42034200	E72
chr14	42034200	42041600	E73
chr14	42041600	42041800	E72
chr14	42041800	42045400	E74
chr14	42045400	42045600	E46
chr14	42045600	42050400	E73
chr14	42050400	42050600	E47
chr14	42050600	42054200	E73
chr14	42054200	42054400	E47
chr14	42054400	42055000	E73
chr14	42055000	42055200	E47
chr14	42055200	42056000	E73
chr14	42056000	42056200	E47
chr14	42056200	42064800	E73
chr14	42064800	42065000	E71
chr14	42065000	42067000	E74
chr14	42067000	42067200	E48
chr14	42067200	42067400	E82
chr14	42067400	42067600	E13
chr14	42067600	42069600	E74
chr14	42069600	42069800	E13
chr14	42069800	42074600	E74
chr14	42074600	42075200	E48
chr14	42075200	42075400	E37
chr14	42075400	42075800	E55
chr14	42075800	42076000	E37
chr14	42076000	42076200	E33
chr14	42076200	42076400	E25
chr14	42076400	42076600	E38
chr14	42076600	42076800	E82
chr14	42076800	42077000	E48
chr14	42077000	42077200	E45
chr14	42077200	42077400	E49
chr14	42077400	42077600	E45
chr14	42077600	42079200	E74
chr14	42079200	42079400	E45
chr14	42079400	42081400	E74
chr14	42081400	42081600	E46
chr14	42081600	42084000	E74
chr14	42084000	42084200	E44
chr14	42084200	42094600	E73
chr14	42094600	42094800	E47
chr14	42094800	42095600	E73
chr14	42095600	42095800	E80
chr14	42095800	42097600	E74
chr14	42097600	42097800	E72
chr14	42097800	42101800	E74
chr14	42101800	42102000	E48
chr14	42102000	42105000	E74
chr14	42105000	42105200	E72
chr14	42105200	42106400	E74
chr14	42106400	42106600	E48
chr14	42106600	42112400	E74
chr14	42112400	42112600	E44
chr14	42112600	42113200	E74
chr14	42113200	42113400	E79
chr14	42113400	42113600	E74
chr14	42113600	42113800	E79
chr14	42113800	42114000	E48
chr14	42114000	42116600	E74
chr14	42116600	42116800	E76
chr14	42116800	42117000	E74
chr14	42117000	42117200	E72
chr14	42117200	42118000	E74
chr14	42118000	42118200	E72
chr14	42118200	42127800	E73
chr14	42127800	42128000	E47
chr14	42128000	42129000	E73
chr14	42129000	42129200	E47
chr14	42129200	42135600	E73
chr14	42135600	42135800	E47
chr14	42135800	42137600	E73
chr14	42137600	42137800	E47
chr14	42137800	42157200	E73
chr14	42157200	42157400	E47
chr14	42157400	42157800	E73
chr14	42157800	42158000	E47
chr14	42158000	42173400	E73
chr14	42173400	42173600	E47
chr14	42173600	42185400	E73
chr14	42185400	42185600	E47
chr14	42185600	42187400	E73
chr14	42187400	42187600	E72
chr14	42187600	42190000	E74
chr14	42190000	42190200	E72
chr14	42190200	42190400	E71
chr14	42190400	42192400	E74
chr14	42192400	42193200	E73
chr14	42193200	42193400	E47
chr14	42193400	42193600	E72
chr14	42193600	42216800	E73
chr14	42216800	42218000	E82
chr14	42218000	42218200	E38
chr14	42218200	42218400	E82
chr14	42218400	42218600	E83
chr14	42218600	42219000	E23
chr14	42219000	42219200	E22
chr14	42219200	42219400	E48
chr14	42219400	42220800	E74
chr14	42220800	42221000	E72
chr14	42221000	42237000	E73
chr14	42237000	42237200	E47
chr14	42237200	42241400	E73
chr14	42241400	42241600	E47
chr14	42241600	42253000	E73
chr14	42253000	42253200	E72
chr14	42253200	42262200	E73
chr14	42262200	42262400	E72
chr14	42262400	42263000	E74
chr14	42263000	42263200	E46
chr14	42263200	42263400	E72
chr14	42263400	42268600	E74
chr14	42268600	42268800	E75
chr14	42268800	42269000	E74
chr14	42269000	42269200	E34
chr14	42269200	42274400	E74
chr14	42274400	42274600	E13
chr14	42274600	42274800	E82
chr14	42274800	42275000	E13
chr14	42275000	42275200	E77
chr14	42275200	42275400	E13
chr14	42275400	42275600	E45
chr14	42275600	42276000	E74
chr14	42276000	42276200	E48
chr14	42276200	42281200	E74
chr14	42281200	42281400	E13
chr14	42281400	42289800	E73
chr14	42289800	42290000	E72
chr14	42290000	42290200	E74
chr14	42290200	42300000	E73
chr14	42300000	42300200	E45
chr14	42300200	42301000	E74
chr14	42301000	42301200	E45
chr14	42301200	42303000	E74
chr14	42303000	42303200	E47
chr14	42303200	42304200	E73
chr14	42304200	42304400	E47
chr14	42304400	42317800	E73
chr14	42317800	42318200	E47
chr14	42318200	42319800	E73
chr14	42319800	42320000	E47
chr14	42320000	42320200	E73
chr14	42320200	42320400	E47
chr14	42320400	42321000	E73
chr14	42321000	42321200	E47
chr14	42321200	42328200	E73
chr14	42328200	42328400	E72
chr14	42328400	42329000	E73
chr14	42329000	42329200	E47
chr14	42329200	42353600	E73
chr14	42353600	42353800	E46
chr14	42353800	42354800	E74
chr14	42354800	42355000	E46
chr14	42355000	42355800	E74
chr14	42355800	42356000	E72
chr14	42356000	42356200	E73
chr14	42356200	42356400	E47
chr14	42356400	42365200	E73
chr14	42365200	42365400	E47
chr14	42365400	42395800	E73
chr14	42395800	42396000	E47
chr14	42396000	42410200	E73
chr14	42410200	42410400	E47
chr14	42410400	42412000	E73
chr14	42412000	42412200	E47
chr14	42412200	42417000	E73
chr14	42417000	42417200	E47
chr14	42417200	42426200	E73
chr14	42426200	42426400	E47
chr14	42426400	42428000	E73
chr14	42428000	42428200	E25
chr14	42428200	42428400	E82
chr14	42428400	42432400	E74
chr14	42432400	42432600	E72
chr14	42432600	42434000	E74
chr14	42434000	42434200	E72
chr14	42434200	42436800	E74
chr14	42436800	42437000	E72
chr14	42437000	42445600	E73
chr14	42445600	42445800	E47
chr14	42445800	42448000	E73
chr14	42448000	42448200	E47
chr14	42448200	42451800	E73
chr14	42451800	42452000	E72
chr14	42452000	42452200	E46
chr14	42452200	42452400	E45
chr14	42452400	42453600	E74
chr14	42453600	42454800	E55
chr14	42454800	42455000	E44
chr14	42455000	42455200	E82
chr14	42455200	42455400	E13
chr14	42455400	42455600	E25
chr14	42455600	42455800	E55
chr14	42455800	42456000	E54
chr14	42456000	42456200	E53
chr14	42456200	42456400	E54
chr14	42456400	42456600	E37
chr14	42456600	42456800	E36
chr14	42456800	42457000	E54
chr14	42457000	42457800	E55
chr14	42457800	42460600	E74
chr14	42460600	42460800	E72
chr14	42460800	42461800	E74
chr14	42461800	42462000	E72
chr14	42462000	42463800	E74
chr14	42463800	42464000	E25
chr14	42464000	42470600	E74
chr14	42470600	42470800	E48
chr14	42470800	42471000	E72
chr14	42471000	42474000	E74
chr14	42474000	42474200	E72
chr14	42474200	42479800	E74
chr14	42479800	42480000	E54
chr14	42480000	42480200	E36
chr14	42480200	42480400	E53
chr14	42480400	42480800	E84
chr14	42480800	42481000	E52
chr14	42481000	42481200	E31
chr14	42481200	42481400	E54
chr14	42481400	42481600	E52
chr14	42481600	42481800	E53
chr14	42481800	42482000	E84
chr14	42482000	42482400	E55
chr14	42482400	42482600	E38
chr14	42482600	42482800	E55
chr14	42482800	42483200	E54
chr14	42483200	42483400	E35
chr14	42483400	42483600	E53
chr14	42483600	42484200	E54
chr14	42484200	42484400	E38
chr14	42484400	42486000	E74
chr14	42486000	42486200	E71
chr14	42486200	42486800	E74
chr14	42486800	42487200	E55
chr14	42487200	42488000	E54
chr14	42488000	42488200	E55
chr14	42488200	42488400	E36
chr14	42488400	42488600	E54
chr14	42488600	42488800	E36
chr14	42488800	42489000	E54
chr14	42489000	42489200	E37
chr14	42489200	42489400	E53
chr14	42489400	42489600	E54
chr14	42489600	42489800	E36
chr14	42489800	42490000	E53
chr14	42490000	42490200	E34
chr14	42490200	42490400	E38
chr14	42490400	42490600	E55
chr14	42490600	42490800	E38
chr14	42490800	42491000	E37
chr14	42491000	42491200	E53
chr14	42491200	42494400	E74
chr14	42494400	42494600	E54
chr14	42494600	42494800	E55
chr14	42494800	42495000	E54
chr14	42495000	42495200	E53
chr14	42495200	42495800	E84
chr14	42495800	42496000	E53
chr14	42496000	42496200	E37
chr14	42496200	42496400	E54
chr14	42496400	42496600	E55
chr14	42496600	42496800	E37
chr14	42496800	42497000	E38
chr14	42497000	42497400	E55
chr14	42497400	42497600	E37
chr14	42497600	42497800	E54
chr14	42497800	42498000	E37
chr14	42498000	42498400	E55
chr14	42498400	42503200	E74
chr14	42503200	42503400	E46
chr14	42503400	42506200	E74
chr14	42506200	42506400	E80
chr14	42506400	42511400	E74
chr14	42511400	42511600	E25
chr14	42511600	42516600	E74
chr14	42516600	42516800	E72
chr14	42516800	42517000	E74
chr14	42517000	42517200	E44
chr14	42517200	42517600	E74
chr14	42517600	42517800	E78
chr14	42517800	42529600	E73
chr14	42529600	42529800	E81
chr14	42529800	42533800	E73
chr14	42533800	42534000	E47
chr14	42534000	42535400	E73
chr14	42535400	42535600	E72
chr14	42535600	42542600	E73
chr14	42542600	42542800	E46
chr14	42542800	42555000	E73
chr14	42555000	42555200	E47
chr14	42555200	42575000	E73
chr14	42575000	42575200	E47
chr14	42575200	42579400	E74
chr14	42579400	42579600	E37
chr14	42579600	42579800	E55
chr14	42579800	42580000	E71
chr14	42580000	42581400	E74
chr14	42581400	42581600	E72
chr14	42581600	42604800	E73
chr14	42604800	42605000	E47
chr14	42605000	42607000	E73
chr14	42607000	42607200	E79
chr14	42607200	42617400	E73
chr14	42617400	42617600	E72
chr14	42617600	42618800	E74
chr14	42618800	42619400	E25
chr14	42619400	42619600	E23
chr14	42619600	42620000	E25
chr14	42620000	42620200	E55
chr14	42620200	42624000	E74
chr14	42624000	42624200	E48
chr14	42624200	42625400	E74
chr14	42625400	42625600	E48
chr14	42625600	42626000	E38
chr14	42626000	42626400	E55
chr14	42626400	42631600	E74
chr14	42631600	42631800	E72
chr14	42631800	42632600	E74
chr14	42632600	42632800	E72
chr14	42632800	42633400	E74
chr14	42633400	42633600	E72
chr14	42633600	42647600	E73
chr14	42647600	42647800	E72
chr14	42647800	42651800	E73
chr14	42651800	42652000	E72
chr14	42652000	42660800	E73
chr14	42660800	42661000	E71
chr14	42661000	42666200	E73
chr14	42666200	42666400	E72
chr14	42666400	42667000	E74
chr14	42667000	42667200	E71
chr14	42667200	42670800	E74
chr14	42670800	42671000	E72
chr14	42671000	42672200	E74
chr14	42672200	42672400	E47
chr14	42672400	42677600	E73
chr14	42677600	42677800	E46
chr14	42677800	42679000	E74
chr14	42679000	42679200	E72
chr14	42679200	42683800	E74
chr14	42683800	42684000	E55
chr14	42684000	42684200	E53
chr14	42684200	42684400	E52
chr14	42684400	42685000	E53
chr14	42685000	42685200	E55
chr14	42685200	42691400	E74
chr14	42691400	42691800	E53
chr14	42691800	42692000	E31
chr14	42692000	42692200	E25
chr14	42692200	42692400	E31
chr14	42692400	42692600	E30
chr14	42692600	42692800	E26
chr14	42692800	42693000	E24
chr14	42693000	42693200	E23
chr14	42693200	42693400	E25
chr14	42693400	42694800	E74
chr14	42694800	42695000	E46
chr14	42695000	42696000	E74
chr14	42696000	42696200	E71
chr14	42696200	42696400	E72
chr14	42696400	42696600	E49
chr14	42696600	42698400	E74
chr14	42698400	42698800	E46
chr14	42698800	42709200	E73
chr14	42709200	42709400	E46
chr14	42709400	42711400	E74
chr14	42711400	42711600	E49
chr14	42711600	42716800	E74
chr14	42716800	42717000	E46
chr14	42717000	42719400	E74
chr14	42719400	42720000	E48
chr14	42720000	42722200	E74
chr14	42722200	42722400	E72
chr14	42722400	42726800	E74
chr14	42726800	42727000	E78
chr14	42727000	42730400	E74
chr14	42730400	42730600	E45
chr14	42730600	42731600	E74
chr14	42731600	42731800	E79
chr14	42731800	42736600	E73
chr14	42736600	42736800	E72
chr14	42736800	42743600	E73
chr14	42743600	42743800	E72
chr14	42743800	42746600	E74
chr14	42746600	42746800	E25
chr14	42746800	42747000	E16
chr14	42747000	42747200	E70
chr14	42747200	42747600	E27
chr14	42747600	42747800	E52
chr14	42747800	42748000	E84
chr14	42748000	42748200	E55
chr14	42748200	42748400	E48
chr14	42748400	42749600	E74
chr14	42749600	42749800	E45
chr14	42749800	42750000	E48
chr14	42750000	42750200	E77
chr14	42750200	42751000	E74
chr14	42751000	42751200	E72
chr14	42751200	42754600	E74
chr14	42754600	42754800	E72
chr14	42754800	42759400	E74
chr14	42759400	42759600	E46
chr14	42759600	42761600	E74
chr14	42761600	42761800	E54
chr14	42761800	42762000	E36
chr14	42762000	42762400	E37
chr14	42762400	42762600	E54
chr14	42762600	42766800	E74
chr14	42766800	42767000	E72
chr14	42767000	42768000	E74
chr14	42768000	42768400	E37
chr14	42768400	42769200	E36
chr14	42769200	42769400	E37
chr14	42769400	42769600	E36
chr14	42769600	42769800	E37
chr14	42769800	42770000	E48
chr14	42770000	42770200	E74
chr14	42770200	42770400	E44
chr14	42770400	42770600	E72
chr14	42770600	42771000	E74
chr14	42771000	42771200	E72
chr14	42771200	42771600	E74
chr14	42771600	42771800	E72
chr14	42771800	42775800	E74
chr14	42775800	42776000	E75
chr14	42776000	42776800	E74
chr14	42776800	42777000	E75
chr14	42777000	42777200	E74
chr14	42777200	42777400	E80
chr14	42777400	42778200	E74
chr14	42778200	42778400	E75
chr14	42778400	42778600	E74
chr14	42778600	42778800	E46
chr14	42778800	42779600	E74
chr14	42779600	42779800	E72
chr14	42779800	42789800	E73
chr14	42789800	42790000	E72
chr14	42790000	42790200	E46
chr14	42790200	42790600	E74
chr14	42790600	42791000	E72
chr14	42791000	42791400	E74
chr14	42791400	42791600	E38
chr14	42791600	42791800	E36
chr14	42791800	42792000	E37
chr14	42792000	42792200	E36
chr14	42792200	42792400	E53
chr14	42792400	42792600	E37
chr14	42792600	42792800	E36
chr14	42792800	42793000	E37
chr14	42793000	42793400	E54
chr14	42793400	42798600	E74
chr14	42798600	42798800	E72
chr14	42798800	42800400	E74
chr14	42800400	42800600	E72
chr14	42800600	42805000	E74
chr14	42805000	42805200	E75
chr14	42805200	42806400	E74
chr14	42806400	42806800	E82
chr14	42806800	42807000	E7
chr14	42807000	42807200	E39
chr14	42807200	42807400	E48
chr14	42807400	42807600	E38
chr14	42807600	42807800	E36
chr14	42807800	42808000	E38
chr14	42808000	42808200	E48
chr14	42808200	42810000	E74
chr14	42810000	42810200	E77
chr14	42810200	42815400	E74
chr14	42815400	42815600	E46
chr14	42815600	42816800	E74
chr14	42816800	42817000	E72
chr14	42817000	42820000	E74
chr14	42820000	42820200	E25
chr14	42820200	42820400	E45
chr14	42820400	42821400	E74
chr14	42821400	42821800	E45
chr14	42821800	42822400	E82
chr14	42822400	42822600	E36
chr14	42822600	42823000	E38
chr14	42823000	42823400	E82
chr14	42823400	42823600	E44
chr14	42823600	42826200	E74
chr14	42826200	42826400	E48
chr14	42826400	42827800	E74
chr14	42827800	42828000	E72
chr14	42828000	42828200	E45
chr14	42828200	42828600	E7
chr14	42828600	42828800	E6
chr14	42828800	42829000	E82
chr14	42829000	42830600	E74
chr14	42830600	42830800	E72
chr14	42830800	42831200	E74
chr14	42831200	42831400	E46
chr14	42831400	42833600	E74
chr14	42833600	42833800	E75
chr14	42833800	42838800	E73
chr14	42838800	42839200	E72
chr14	42839200	42849400	E73
chr14	42849400	42849600	E72
chr14	42849600	42850000	E74
chr14	42850000	42850200	E48
chr14	42850200	42850400	E74
chr14	42850400	42850600	E46
chr14	42850600	42850800	E74
chr14	42850800	42851200	E48
chr14	42851200	42853200	E74
chr14	42853200	42853400	E72
chr14	42853400	42860000	E74
chr14	42860000	42860400	E84
chr14	42860400	42860600	E16
chr14	42860600	42860800	E56
chr14	42860800	42861000	E54
chr14	42861000	42861600	E84
chr14	42861600	42863200	E74
chr14	42863200	42863400	E72
chr14	42863400	42865000	E74
chr14	42865000	42865200	E46
chr14	42865200	42866600	E74
chr14	42866600	42866800	E75
chr14	42866800	42868800	E74
chr14	42868800	42869000	E71
chr14	42869000	42870000	E74
chr14	42870000	42870200	E72
chr14	42870200	42870400	E74
chr14	42870400	42870600	E48
chr14	42870600	42874800	E74
chr14	42874800	42875000	E72
chr14	42875000	42875800	E74
chr14	42875800	42876000	E84
chr14	42876000	42876200	E16
chr14	42876200	42876400	E15
chr14	42876400	42876600	E83
chr14	42876600	42877000	E16
chr14	42877000	42877600	E82
chr14	42877600	42884600	E74
chr14	42884600	42884800	E72
chr14	42884800	42885000	E79
chr14	42885000	42889400	E73
chr14	42889400	42889600	E47
chr14	42889600	42895000	E73
chr14	42895000	42895200	E72
chr14	42895200	42896000	E74
chr14	42896000	42896200	E79
chr14	42896200	42897200	E74
chr14	42897200	42897800	E82
chr14	42897800	42898000	E23
chr14	42898000	42898200	E7
chr14	42898200	42898600	E82
chr14	42898600	42898800	E56
chr14	42898800	42899000	E82
chr14	42899000	42899400	E74
chr14	42899400	42909200	E73
chr14	42909200	42909400	E47
chr14	42909400	42910600	E73
chr14	42910600	42910800	E75
chr14	42910800	42917800	E73
chr14	42917800	42918000	E25
chr14	42918000	42931600	E73
chr14	42931600	42931800	E72
chr14	42931800	42939000	E74
chr14	42939000	42939200	E13
chr14	42939200	42939800	E82
chr14	42939800	42940000	E6
chr14	42940000	42940200	E75
chr14	42940200	42942200	E74
chr14	42942200	42942400	E72
chr14	42942400	42958600	E73
chr14	42958600	42958800	E47
chr14	42958800	42963400	E73
chr14	42963400	42963600	E45
chr14	42963600	42967800	E73
chr14	42967800	42968000	E47
chr14	42968000	42974200	E73
chr14	42974200	42974400	E79
chr14	42974400	42982000	E74
chr14	42982000	42982600	E55
chr14	42982600	42982800	E54
chr14	42982800	42985800	E74
chr14	42985800	42986000	E46
chr14	42986000	42986800	E74
chr14	42986800	42987000	E55
chr14	42987000	42987400	E54
chr14	42987400	42987800	E55
chr14	42987800	42988000	E54
chr14	42988000	42992800	E74
chr14	42992800	42993000	E72
chr14	42993000	42993200	E74
chr14	42993200	42993600	E25
chr14	42993600	42995400	E74
chr14	42995400	42995600	E72
chr14	42995600	42997000	E74
chr14	42997000	42997200	E72
chr14	42997200	43007400	E73
chr14	43007400	43007600	E72
chr14	43007600	43008600	E74
chr14	43008600	43008800	E46
chr14	43008800	43009000	E74
chr14	43009000	43009200	E75
chr14	43009200	43012800	E74
chr14	43012800	43013000	E48
chr14	43013000	43016400	E74
chr14	43016400	43016600	E71
chr14	43016600	43016800	E72
chr14	43016800	43018000	E74
chr14	43018000	43018200	E72
chr14	43018200	43018400	E73
chr14	43018400	43018600	E47
chr14	43018600	43044400	E73
chr14	43044400	43044600	E47
chr14	43044600	43045800	E73
chr14	43045800	43047400	E74
chr14	43047400	43047600	E48
chr14	43047600	43048600	E74
chr14	43048600	43048800	E72
chr14	43048800	43049000	E46
chr14	43049000	43049200	E74
chr14	43049200	43049400	E72
chr14	43049400	43055400	E74
chr14	43055400	43055600	E46
chr14	43055600	43055800	E48
chr14	43055800	43062000	E74
chr14	43062000	43062200	E72
chr14	43062200	43067400	E74
chr14	43067400	43067600	E72
chr14	43067600	43070800	E74
chr14	43070800	43071000	E46
chr14	43071000	43081000	E73
chr14	43081000	43081200	E72
chr14	43081200	43081600	E74
chr14	43081600	43081800	E72
chr14	43081800	43082000	E74
chr14	43082000	43082200	E72
chr14	43082200	43090400	E73
chr14	43090400	43090600	E72
chr14	43090600	43091200	E74
chr14	43091200	43091400	E75
chr14	43091400	43094000	E74
chr14	43094000	43094200	E78
chr14	43094200	43095400	E74
chr14	43095400	43095600	E72
chr14	43095600	43097200	E74
chr14	43097200	43097400	E46
chr14	43097400	43098000	E74
chr14	43098000	43098400	E72
chr14	43098400	43100000	E74
chr14	43100000	43100200	E80
chr14	43100200	43116000	E73
chr14	43116000	43116200	E47
chr14	43116200	43116400	E72
chr14	43116400	43117400	E74
chr14	43117400	43117600	E80
chr14	43117600	43119800	E74
chr14	43119800	43120000	E79
chr14	43120000	43122400	E73
chr14	43122400	43122600	E47
chr14	43122600	43124800	E73
chr14	43124800	43125000	E75
chr14	43125000	43129800	E73
chr14	43129800	43130400	E74
chr14	43130400	43130600	E46
chr14	43130600	43134600	E74
chr14	43134600	43135000	E48
chr14	43135000	43141600	E74
chr14	43141600	43141800	E72
chr14	43141800	43145200	E74
chr14	43145200	43145400	E13
chr14	43145400	43162000	E73
chr14	43162000	43162200	E72
chr14	43162200	43162400	E79
chr14	43162400	43164600	E73
chr14	43164600	43164800	E47
chr14	43164800	43166600	E73
chr14	43166600	43166800	E47
chr14	43166800	43174400	E73
chr14	43174400	43174600	E47
chr14	43174600	43205800	E73
chr14	43205800	43206000	E47
chr14	43206000	43206400	E73
chr14	43206400	43206600	E47
chr14	43206600	43210000	E73
chr14	43210000	43210200	E72
chr14	43210200	43215200	E73
chr14	43215200	43215400	E47
chr14	43215400	43222600	E73
chr14	43222600	43222800	E47
chr14	43222800	43224200	E73
chr14	43224200	43224400	E72
chr14	43224400	43225000	E74
chr14	43225000	43225200	E72
chr14	43225200	43231400	E73
chr14	43231400	43231600	E47
chr14	43231600	43241200	E73
chr14	43241200	43241400	E46
chr14	43241400	43241600	E71
chr14	43241600	43248000	E74
chr14	43248000	43248200	E25
chr14	43248200	43248800	E72
chr14	43248800	43250600	E74
chr14	43250600	43250800	E72
chr14	43250800	43260400	E74
chr14	43260400	43260600	E49
chr14	43260600	43275400	E73
chr14	43275400	43275600	E45
chr14	43275600	43288600	E73
chr14	43288600	43288800	E72
chr14	43288800	43289400	E74
chr14	43289400	43289600	E71
chr14	43289600	43295000	E73
chr14	43295000	43295200	E47
chr14	43295200	43301400	E73
chr14	43301400	43301600	E47
chr14	43301600	43309400	E73
chr14	43309400	43309600	E46
chr14	43309600	43325800	E73
chr14	43325800	43326000	E47
chr14	43326000	43327000	E73
chr14	43327000	43327200	E72
chr14	43327200	43332400	E73
chr14	43332400	43332600	E72
chr14	43332600	43334200	E74
chr14	43334200	43334400	E72
chr14	43334400	43339800	E74
chr14	43339800	43340000	E48
chr14	43340000	43341000	E74
chr14	43341000	43341200	E76
chr14	43341200	43343600	E74
chr14	43343600	43343800	E72
chr14	43343800	43346000	E74
chr14	43346000	43346200	E44
chr14	43346200	43346600	E74
chr14	43346600	43346800	E72
chr14	43346800	43347600	E74
chr14	43347600	43347800	E72
chr14	43347800	43353200	E74
chr14	43353200	43353400	E45
chr14	43353400	43355600	E74
chr14	43355600	43355800	E72
chr14	43355800	43362000	E73
chr14	43362000	43362200	E71
chr14	43362200	43365000	E74
chr14	43365000	43365200	E72
chr14	43365200	43373000	E73
chr14	43373000	43373400	E47
chr14	43373400	43379400	E73
chr14	43379400	43379600	E46
chr14	43379600	43380600	E74
chr14	43380600	43380800	E79
chr14	43380800	43381000	E72
chr14	43381000	43384000	E74
chr14	43384000	43384200	E46
chr14	43384200	43384600	E74
chr14	43384600	43384800	E46
chr14	43384800	43393400	E73
chr14	43393400	43393600	E46
chr14	43393600	43394000	E74
chr14	43394000	43397600	E73
chr14	43397600	43397800	E47
chr14	43397800	43403600	E73
chr14	43403600	43403800	E25
chr14	43403800	43414000	E73
chr14	43414000	43414200	E47
chr14	43414200	43416200	E73
chr14	43416200	43416400	E72
chr14	43416400	43417000	E74
chr14	43417000	43417200	E46
chr14	43417200	43417400	E74
chr14	43417400	43417600	E72
chr14	43417600	43420600	E74
chr14	43420600	43420800	E81
chr14	43420800	43451200	E73
chr14	43451200	43451400	E46
chr14	43451400	43460600	E73
chr14	43460600	43460800	E47
chr14	43460800	43465400	E73
chr14	43465400	43465600	E72
chr14	43465600	43473800	E73
chr14	43473800	43474000	E71
chr14	43474000	43478600	E74
chr14	43478600	43478800	E72
chr14	43478800	43480000	E74
chr14	43480000	43480600	E72
chr14	43480600	43503200	E73
chr14	43503200	43503400	E47
chr14	43503400	43509400	E73
chr14	43509400	43509600	E47
chr14	43509600	43510400	E73
chr14	43510400	43510600	E47
chr14	43510600	43537600	E73
chr14	43537600	43537800	E71
chr14	43537800	43543200	E73
chr14	43543200	43543400	E47
chr14	43543400	43545000	E73
chr14	43545000	43545200	E47
chr14	43545200	43551200	E73
chr14	43551200	43551400	E25
chr14	43551400	43553000	E74
chr14	43553000	43553200	E72
chr14	43553200	43558000	E74
chr14	43558000	43558200	E25
chr14	43558200	43559800	E74
chr14	43559800	43560000	E45
chr14	43560000	43563200	E74
chr14	43563200	43563400	E71
chr14	43563400	43569200	E73
chr14	43569200	43569400	E47
chr14	43569400	43570600	E74
chr14	43570600	43570800	E46
chr14	43570800	43584000	E73
chr14	43584000	43584200	E47
chr14	43584200	43585400	E73
chr14	43585400	43585600	E47
chr14	43585600	43595600	E73
chr14	43595600	43595800	E47
chr14	43595800	43600000	E73
chr14	43600000	43600200	E47
chr14	43600200	43608600	E73
chr14	43608600	43608800	E47
chr14	43608800	43611200	E73
chr14	43611200	43611400	E72
chr14	43611400	43616800	E73
chr14	43616800	43617000	E80
chr14	43617000	43617200	E73
chr14	43617200	43619000	E74
chr14	43619000	43619200	E72
chr14	43619200	43626600	E73
chr14	43626600	43626800	E72
chr14	43626800	43629200	E74
chr14	43629200	43629400	E13
chr14	43629400	43630000	E82
chr14	43630000	43630200	E13
chr14	43630200	43630800	E12
chr14	43630800	43631000	E83
chr14	43631000	43631200	E11
chr14	43631200	43631400	E12
chr14	43631400	43631600	E13
chr14	43631600	43631800	E8
chr14	43631800	43632000	E5
chr14	43632000	43632400	E82
chr14	43632400	43633600	E74
chr14	43633600	43633800	E72
chr14	43633800	43634000	E45
chr14	43634000	43635000	E74
chr14	43635000	43635200	E12
chr14	43635200	43635400	E13
chr14	43635400	43635800	E82
chr14	43635800	43636000	E13
chr14	43636000	43637000	E82
chr14	43637000	43637200	E13
chr14	43637200	43637800	E82
chr14	43637800	43661000	E73
chr14	43661000	43661200	E47
chr14	43661200	43665000	E73
chr14	43665000	43665200	E79
chr14	43665200	43674400	E73
chr14	43674400	43674600	E45
chr14	43674600	43675000	E74
chr14	43675000	43675200	E72
chr14	43675200	43678400	E74
chr14	43678400	43678600	E71
chr14	43678600	43680600	E74
chr14	43680600	43680800	E45
chr14	43680800	43684800	E74
chr14	43684800	43685000	E72
chr14	43685000	43685600	E74
chr14	43685600	43685800	E72
chr14	43685800	43686000	E47
chr14	43686000	43702000	E73
chr14	43702000	43702200	E71
chr14	43702200	43715600	E73
chr14	43715600	43715800	E79
chr14	43715800	43716400	E74
chr14	43716400	43716600	E46
chr14	43716600	43730800	E73
chr14	43730800	43731000	E72
chr14	43731000	43738800	E73
chr14	43738800	43739000	E46
chr14	43739000	43743200	E74
chr14	43743200	43743400	E46
chr14	43743400	43746400	E74
chr14	43746400	43746600	E45
chr14	43746600	43753600	E73
chr14	43753600	43753800	E47
chr14	43753800	43776200	E73
chr14	43776200	43776400	E46
chr14	43776400	43776800	E74
chr14	43776800	43777000	E72
chr14	43777000	43780800	E74
chr14	43780800	43781000	E46
chr14	43781000	43784400	E74
chr14	43784400	43784600	E72
chr14	43784600	43803800	E73
chr14	43803800	43804000	E72
chr14	43804000	43804200	E73
chr14	43804200	43804400	E72
chr14	43804400	43812400	E73
chr14	43812400	43812600	E47
chr14	43812600	43845600	E73
chr14	43845600	43845800	E47
chr14	43845800	43871000	E73
chr14	43871000	43871200	E47
chr14	43871200	43873400	E74
chr14	43873400	43873600	E34
chr14	43873600	43884200	E73
chr14	43884200	43884400	E47
chr14	43884400	43888400	E73
chr14	43888400	43888600	E47
chr14	43888600	43899600	E73
chr14	43899600	43899800	E47
chr14	43899800	43913600	E73
chr14	43913600	43913800	E47
chr14	43913800	43938800	E73
chr14	43938800	43939000	E72
chr14	43939000	43952200	E73
chr14	43952200	43952400	E47
chr14	43952400	43955800	E73
chr14	43955800	43956000	E46
chr14	43956000	43968400	E73
chr14	43968400	43968600	E47
chr14	43968600	43989000	E73
chr14	43989000	43989200	E72
chr14	43989200	43998200	E73
chr14	43998200	43998400	E46
chr14	43998400	44000000	E74
chr14	44000000	44000200	E72
chr14	44000200	44005400	E73
chr14	44005400	44005800	E74
chr14	44005800	44006000	E72
chr14	44006000	44006200	E74
chr14	44006200	44006400	E72
chr14	44006400	44010000	E74
chr14	44010000	44010200	E72
chr14	44010200	44010400	E74
chr14	44010400	44010800	E72
chr14	44010800	44022600	E73
chr14	44022600	44022800	E47
chr14	44022800	44043400	E73
chr14	44043400	44043600	E79
chr14	44043600	44046200	E74
chr14	44046200	44046400	E49
chr14	44046400	44058400	E73
chr14	44058400	44058600	E45
chr14	44058600	44061400	E74
chr14	44061400	44061600	E72
chr14	44061600	44061800	E49
chr14	44061800	44062800	E74
chr14	44062800	44063000	E72
chr14	44063000	44064400	E74
chr14	44064400	44064600	E72
chr14	44064600	44080600	E73
chr14	44080600	44080800	E49
chr14	44080800	44104800	E73
chr14	44104800	44105000	E47
chr14	44105000	44113600	E73
chr14	44113600	44113800	E47
chr14	44113800	44116600	E73
chr14	44116600	44116800	E72
chr14	44116800	44117400	E74
chr14	44117400	44117600	E79
chr14	44117600	44119000	E74
chr14	44119000	44119200	E75
chr14	44119200	44127000	E73
chr14	44127000	44127200	E47
chr14	44127200	44128800	E73
chr14	44128800	44129000	E45
chr14	44129000	44136400	E74
chr14	44136400	44136600	E79
chr14	44136600	44137400	E73
chr14	44137400	44137600	E47
chr14	44137600	44159200	E73
chr14	44159200	44159400	E72
chr14	44159400	44160000	E73
chr14	44160000	44160200	E47
chr14	44160200	44163600	E73
chr14	44163600	44163800	E47
chr14	44163800	44177400	E73
chr14	44177400	44177600	E47
chr14	44177600	44181400	E73
chr14	44181400	44181600	E47
chr14	44181600	44190800	E73
chr14	44190800	44191000	E47
chr14	44191000	44201000	E73
chr14	44201000	44201200	E47
chr14	44201200	44211000	E73
chr14	44211000	44211200	E47
chr14	44211200	44214800	E73
chr14	44214800	44215000	E47
chr14	44215000	44215400	E73
chr14	44215400	44215600	E72
chr14	44215600	44223200	E73
chr14	44223200	44223400	E72
chr14	44223400	44223800	E74
chr14	44223800	44224000	E71
chr14	44224000	44227600	E74
chr14	44227600	44227800	E46
chr14	44227800	44229200	E74
chr14	44229200	44229400	E73
chr14	44229400	44234600	E74
chr14	44234600	44234800	E46
chr14	44234800	44235000	E45
chr14	44235000	44239800	E73
chr14	44239800	44240000	E47
chr14	44240000	44248200	E73
chr14	44248200	44248400	E72
chr14	44248400	44250000	E74
chr14	44250000	44250200	E72
chr14	44250200	44257000	E73
chr14	44257000	44257200	E72
chr14	44257200	44258600	E74
chr14	44258600	44258800	E44
chr14	44258800	44262200	E74
chr14	44262200	44262400	E72
chr14	44262400	44264400	E74
chr14	44264400	44264600	E79
chr14	44264600	44272600	E73
chr14	44272600	44272800	E45
chr14	44272800	44273800	E74
chr14	44273800	44274000	E72
chr14	44274000	44301800	E73
chr14	44301800	44302000	E46
chr14	44302000	44306600	E73
chr14	44306600	44306800	E47
chr14	44306800	44325400	E73
chr14	44325400	44325600	E47
chr14	44325600	44338600	E73
chr14	44338600	44338800	E72
chr14	44338800	44339000	E74
chr14	44339000	44339200	E72
chr14	44339200	44341800	E74
chr14	44341800	44342000	E71
chr14	44342000	44346400	E74
chr14	44346400	44346600	E71
chr14	44346600	44353000	E74
chr14	44353000	44353200	E46
chr14	44353200	44359000	E73
chr14	44359000	44361800	E74
chr14	44361800	44362000	E72
chr14	44362000	44363800	E74
chr14	44363800	44364000	E13
chr14	44364000	44365600	E74
chr14	44365600	44365800	E77
chr14	44365800	44367800	E74
chr14	44367800	44368000	E75
chr14	44368000	44372400	E73
chr14	44372400	44372600	E47
chr14	44372600	44386600	E73
chr14	44386600	44386800	E47
chr14	44386800	44397600	E73
chr14	44397600	44397800	E72
chr14	44397800	44398000	E74
chr14	44398000	44398200	E71
chr14	44398200	44406200	E73
chr14	44406200	44406400	E79
chr14	44406400	44421400	E73
chr14	44421400	44421600	E47
chr14	44421600	44422000	E73
chr14	44422000	44422200	E79
chr14	44422200	44422600	E74
chr14	44422600	44422800	E46
chr14	44422800	44423600	E74
chr14	44423600	44423800	E46
chr14	44423800	44425200	E74
chr14	44425200	44425400	E76
chr14	44425400	44425800	E74
chr14	44425800	44426000	E72
chr14	44426000	44437800	E73
chr14	44437800	44438000	E47
chr14	44438000	44442200	E73
chr14	44442200	44442400	E47
chr14	44442400	44448600	E73
chr14	44448600	44448800	E46
chr14	44448800	44449000	E74
chr14	44449000	44449200	E80
chr14	44449200	44451400	E74
chr14	44451400	44451600	E72
chr14	44451600	44454600	E74
chr14	44454600	44454800	E72
chr14	44454800	44455600	E74
chr14	44455600	44455800	E72
chr14	44455800	44456000	E74
chr14	44456000	44456200	E72
chr14	44456200	44456400	E74
chr14	44456400	44456600	E72
chr14	44456600	44458400	E74
chr14	44458400	44458600	E72
chr14	44458600	44460200	E74
chr14	44460200	44460400	E44
chr14	44460400	44465400	E74
chr14	44465400	44465600	E46
chr14	44465600	44468400	E74
chr14	44468400	44468600	E72
chr14	44468600	44486400	E73
chr14	44486400	44486600	E46
chr14	44486600	44489400	E74
chr14	44489400	44489600	E46
chr14	44489600	44489800	E74
chr14	44489800	44490000	E72
chr14	44490000	44494800	E73
chr14	44494800	44495600	E74
chr14	44495600	44495800	E79
chr14	44495800	44496400	E74
chr14	44496400	44496600	E44
chr14	44496600	44496800	E45
chr14	44496800	44497000	E49
chr14	44497000	44497400	E74
chr14	44497400	44497600	E72
chr14	44497600	44499600	E74
chr14	44499600	44499800	E79
chr14	44499800	44500000	E46
chr14	44500000	44500200	E78
chr14	44500200	44500400	E72
chr14	44500400	44502200	E74
chr14	44502200	44502400	E46
chr14	44502400	44506800	E74
chr14	44506800	44507000	E72
chr14	44507000	44508000	E74
chr14	44508000	44508200	E72
chr14	44508200	44508400	E74
chr14	44508400	44508600	E72
chr14	44508600	44510000	E74
chr14	44510000	44510400	E82
chr14	44510400	44510600	E5
chr14	44510600	44510800	E50
chr14	44510800	44511000	E34
chr14	44511000	44511200	E45
chr14	44511200	44511400	E34
chr14	44511400	44511600	E44
chr14	44511600	44516200	E74
chr14	44516200	44516400	E72
chr14	44516400	44524200	E73
chr14	44524200	44524400	E49
chr14	44524400	44530400	E74
chr14	44530400	44530600	E46
chr14	44530600	44531000	E74
chr14	44531000	44531200	E72
chr14	44531200	44536200	E73
chr14	44536200	44536400	E47
chr14	44536400	44555800	E73
chr14	44555800	44556000	E72
chr14	44556000	44557000	E74
chr14	44557000	44557200	E48
chr14	44557200	44559400	E74
chr14	44559400	44559600	E72
chr14	44559600	44564600	E74
chr14	44564600	44564800	E25
chr14	44564800	44567400	E74
chr14	44567400	44567600	E46
chr14	44567600	44568200	E74
chr14	44568200	44568400	E46
chr14	44568400	44568600	E72
chr14	44568600	44581400	E73
chr14	44581400	44581600	E72
chr14	44581600	44581800	E74
chr14	44581800	44582000	E49
chr14	44582000	44582200	E36
chr14	44582200	44582400	E44
chr14	44582400	44583000	E40
chr14	44583000	44583200	E68
chr14	44583200	44583600	E40
chr14	44583600	44583800	E8
chr14	44583800	44584000	E41
chr14	44584000	44584200	E5
chr14	44584200	44584400	E34
chr14	44584400	44584600	E44
chr14	44584600	44584800	E49
chr14	44584800	44585000	E46
chr14	44585000	44585200	E72
chr14	44585200	44585400	E74
chr14	44585400	44585600	E76
chr14	44585600	44585800	E48
chr14	44585800	44586200	E74
chr14	44586200	44586400	E72
chr14	44586400	44586800	E49
chr14	44586800	44587000	E72
chr14	44587000	44587400	E74
chr14	44587400	44587800	E72
chr14	44587800	44591000	E74
chr14	44591000	44591200	E79
chr14	44591200	44593600	E74
chr14	44593600	44593800	E46
chr14	44593800	44594000	E72
chr14	44594000	44594800	E74
chr14	44594800	44595200	E72
chr14	44595200	44602800	E73
chr14	44602800	44603000	E72
chr14	44603000	44603600	E74
chr14	44603600	44603800	E48
chr14	44603800	44604000	E45
chr14	44604000	44604200	E48
chr14	44604200	44604800	E82
chr14	44604800	44605000	E6
chr14	44605000	44605200	E44
chr14	44605200	44605400	E31
chr14	44605400	44605600	E7
chr14	44605600	44605800	E5
chr14	44605800	44606200	E82
chr14	44606200	44608400	E74
chr14	44608400	44608800	E72
chr14	44608800	44616200	E73
chr14	44616200	44616400	E72
chr14	44616400	44618800	E74
chr14	44618800	44619000	E72
chr14	44619000	44619200	E46
chr14	44619200	44619600	E74
chr14	44619600	44619800	E45
chr14	44619800	44620200	E74
chr14	44620200	44620400	E45
chr14	44620400	44620600	E7
chr14	44620600	44620800	E6
chr14	44620800	44621000	E49
chr14	44621000	44622800	E74
chr14	44622800	44623200	E72
chr14	44623200	44647400	E73
chr14	44647400	44647600	E47
chr14	44647600	44655000	E73
chr14	44655000	44655200	E47
chr14	44655200	44660000	E73
chr14	44660000	44660200	E47
chr14	44660200	44661600	E73
chr14	44661600	44661800	E47
chr14	44661800	44666200	E73
chr14	44666200	44666400	E72
chr14	44666400	44667600	E74
chr14	44667600	44668000	E72
chr14	44668000	44676800	E73
chr14	44676800	44677000	E45
chr14	44677000	44680000	E74
chr14	44680000	44680600	E82
chr14	44680600	44680800	E6
chr14	44680800	44681000	E5
chr14	44681000	44681200	E6
chr14	44681200	44681400	E50
chr14	44681400	44681600	E5
chr14	44681600	44681800	E7
chr14	44681800	44682200	E82
chr14	44682200	44694800	E73
chr14	44694800	44695000	E72
chr14	44695000	44697600	E74
chr14	44697600	44697800	E72
chr14	44697800	44704600	E73
chr14	44704600	44704800	E47
chr14	44704800	44706800	E73
chr14	44706800	44707000	E47
chr14	44707000	44709200	E73
chr14	44709200	44709400	E47
chr14	44709400	44712400	E73
chr14	44712400	44712600	E47
chr14	44712600	44714800	E73
chr14	44714800	44715000	E47
chr14	44715000	44717000	E73
chr14	44717000	44717200	E47
chr14	44717200	44726400	E73
chr14	44726400	44726600	E72
chr14	44726600	44727400	E74
chr14	44727400	44727600	E73
chr14	44727600	44730000	E74
chr14	44730000	44730200	E72
chr14	44730200	44734400	E74
chr14	44734400	44734600	E72
chr14	44734600	44734800	E46
chr14	44734800	44742600	E73
chr14	44742600	44742800	E75
chr14	44742800	44743600	E74
chr14	44743600	44743800	E72
chr14	44743800	44745800	E74
chr14	44745800	44746000	E46
chr14	44746000	44746400	E74
chr14	44746400	44746600	E72
chr14	44746600	44748000	E74
chr14	44748000	44748400	E82
chr14	44748400	44748800	E7
chr14	44748800	44749000	E82
chr14	44749000	44749200	E7
chr14	44749200	44749600	E82
chr14	44749600	44755000	E74
chr14	44755000	44755200	E72
chr14	44755200	44756000	E74
chr14	44756000	44756200	E72
chr14	44756200	44773200	E73
chr14	44773200	44773400	E47
chr14	44773400	44785400	E73
chr14	44785400	44785600	E47
chr14	44785600	44791600	E73
chr14	44791600	44791800	E72
chr14	44791800	44795000	E74
chr14	44795000	44795200	E71
chr14	44795200	44795800	E74
chr14	44795800	44796000	E72
chr14	44796000	44802000	E73
chr14	44802000	44802200	E47
chr14	44802200	44811200	E73
chr14	44811200	44811400	E47
chr14	44811400	44812200	E73
chr14	44812200	44812400	E74
chr14	44812400	44812600	E46
chr14	44812600	44816800	E73
chr14	44816800	44817200	E72
chr14	44817200	44822200	E73
chr14	44822200	44822400	E47
chr14	44822400	44843600	E73
chr14	44843600	44843800	E47
chr14	44843800	44855200	E73
chr14	44855200	44855400	E47
chr14	44855400	44862600	E73
chr14	44862600	44862800	E47
chr14	44862800	44867600	E73
chr14	44867600	44867800	E72
chr14	44867800	44870200	E73
chr14	44870200	44870400	E72
chr14	44870400	44872800	E74
chr14	44872800	44873000	E46
chr14	44873000	44887800	E73
chr14	44887800	44888000	E47
chr14	44888000	44915200	E73
chr14	44915200	44915400	E49
chr14	44915400	44915600	E72
chr14	44915600	44916400	E74
chr14	44916400	44916600	E79
chr14	44916600	44917400	E74
chr14	44917400	44917600	E72
chr14	44917600	44923600	E74
chr14	44923600	44923800	E72
chr14	44923800	44939000	E73
chr14	44939000	44939200	E47
chr14	44939200	44943600	E73
chr14	44943600	44943800	E47
chr14	44943800	44945200	E73
chr14	44945200	44945400	E47
chr14	44945400	44953000	E73
chr14	44953000	44953200	E71
chr14	44953200	44963400	E73
chr14	44963400	44963600	E72
chr14	44963600	44964400	E74
chr14	44964400	44964600	E71
chr14	44964600	44976400	E73
chr14	44976400	44976600	E72
chr14	44976600	44977000	E74
chr14	44977000	44977400	E72
chr14	44977400	44977600	E46
chr14	44977600	44991800	E73
chr14	44991800	44992000	E47
chr14	44992000	44997000	E73
chr14	44997000	44997200	E47
chr14	44997200	45029800	E73
chr14	45029800	45030000	E47
chr14	45030000	45043800	E73
chr14	45043800	45044000	E47
chr14	45044000	45044200	E72
chr14	45044200	45044400	E74
chr14	45044400	45044600	E80
chr14	45044600	45045000	E74
chr14	45045000	45045200	E75
chr14	45045200	45066200	E73
chr14	45066200	45066400	E46
chr14	45066400	45071400	E73
chr14	45071400	45071600	E45
chr14	45071600	45071800	E77
chr14	45071800	45074000	E74
chr14	45074000	45074200	E81
chr14	45074200	45076200	E74
chr14	45076200	45076400	E72
chr14	45076400	45078800	E74
chr14	45078800	45079000	E79
chr14	45079000	45080000	E74
chr14	45080000	45080200	E72
chr14	45080200	45097800	E73
chr14	45097800	45098000	E46
chr14	45098000	45098200	E74
chr14	45098200	45098400	E72
chr14	45098400	45099200	E74
chr14	45099200	45099400	E72
chr14	45099400	45105400	E73
chr14	45105400	45105600	E72
chr14	45105600	45116800	E73
chr14	45116800	45117000	E47
chr14	45117000	45119400	E73
chr14	45119400	45119600	E47
chr14	45119600	45125400	E73
chr14	45125400	45125600	E47
chr14	45125600	45128200	E73
chr14	45128200	45129400	E74
chr14	45129400	45129600	E75
chr14	45129600	45131600	E74
chr14	45131600	45131800	E12
chr14	45131800	45132200	E83
chr14	45132200	45148000	E73
chr14	45148000	45148200	E47
chr14	45148200	45161000	E73
chr14	45161000	45161200	E47
chr14	45161200	45163800	E73
chr14	45163800	45164000	E47
chr14	45164000	45167600	E73
chr14	45167600	45167800	E47
chr14	45167800	45169600	E73
chr14	45169600	45169800	E47
chr14	45169800	45170800	E73
chr14	45170800	45171000	E72
chr14	45171000	45171200	E79
chr14	45171200	45172800	E74
chr14	45172800	45173000	E46
chr14	45173000	45187200	E73
chr14	45187200	45187400	E46
chr14	45187400	45187800	E73
chr14	45187800	45188000	E47
chr14	45188000	45188800	E73
chr14	45188800	45189000	E47
chr14	45189000	45192200	E73
chr14	45192200	45192400	E72
chr14	45192400	45202000	E73
chr14	45202000	45202200	E80
chr14	45202200	45204200	E74
chr14	45204200	45204400	E72
chr14	45204400	45206400	E74
chr14	45206400	45206600	E46
chr14	45206600	45208000	E74
chr14	45208000	45208200	E72
chr14	45208200	45209000	E74
chr14	45209000	45209200	E78
chr14	45209200	45209400	E79
chr14	45209400	45211200	E74
chr14	45211200	45211400	E72
chr14	45211400	45212400	E74
chr14	45212400	45212600	E72
chr14	45212600	45216200	E73
chr14	45216200	45216400	E47
chr14	45216400	45227200	E73
chr14	45227200	45227400	E72
chr14	45227400	45229600	E74
chr14	45229600	45229800	E72
chr14	45229800	45230600	E74
chr14	45230600	45230800	E48
chr14	45230800	45232800	E74
chr14	45232800	45234000	E82
chr14	45234000	45234200	E83
chr14	45234200	45234600	E82
chr14	45234600	45234800	E48
chr14	45234800	45236400	E74
chr14	45236400	45237400	E82
chr14	45237400	45237600	E7
chr14	45237600	45238400	E82
chr14	45238400	45242000	E74
chr14	45242000	45242200	E49
chr14	45242200	45247800	E74
chr14	45247800	45248000	E71
chr14	45248000	45249400	E74
chr14	45249400	45249600	E72
chr14	45249600	45252400	E74
chr14	45252400	45252600	E45
chr14	45252600	45252800	E48
chr14	45252800	45260000	E74
chr14	45260000	45260200	E71
chr14	45260200	45264600	E73
chr14	45264600	45264800	E47
chr14	45264800	45267600	E73
chr14	45267600	45267800	E23
chr14	45267800	45268000	E25
chr14	45268000	45276200	E74
chr14	45276200	45276400	E48
chr14	45276400	45276600	E45
chr14	45276600	45279200	E74
chr14	45279200	45279400	E48
chr14	45279400	45279600	E72
chr14	45279600	45280200	E74
chr14	45280200	45280400	E72
chr14	45280400	45280800	E74
chr14	45280800	45281000	E76
chr14	45281000	45285600	E74
chr14	45285600	45285800	E72
chr14	45285800	45287200	E74
chr14	45287200	45287400	E46
chr14	45287400	45287600	E44
chr14	45287600	45291200	E74
chr14	45291200	45291400	E80
chr14	45291400	45291600	E78
chr14	45291600	45294200	E74
chr14	45294200	45294400	E72
chr14	45294400	45296600	E74
chr14	45296600	45296800	E72
chr14	45296800	45297600	E74
chr14	45297600	45297800	E47
chr14	45297800	45304000	E74
chr14	45304000	45304200	E72
chr14	45304200	45304800	E74
chr14	45304800	45305000	E45
chr14	45305000	45305600	E74
chr14	45305600	45306000	E82
chr14	45306000	45306600	E74
chr14	45306600	45306800	E48
chr14	45306800	45307400	E74
chr14	45307400	45307600	E79
chr14	45307600	45315200	E73
chr14	45315200	45315400	E23
chr14	45315400	45315600	E25
chr14	45315600	45315800	E23
chr14	45315800	45316000	E82
chr14	45316000	45316400	E74
chr14	45316400	45316600	E72
chr14	45316600	45316800	E81
chr14	45316800	45318200	E74
chr14	45318200	45318400	E79
chr14	45318400	45322800	E74
chr14	45322800	45323000	E72
chr14	45323000	45323200	E74
chr14	45323200	45323400	E45
chr14	45323400	45326000	E74
chr14	45326000	45326200	E46
chr14	45326200	45327200	E74
chr14	45327200	45330200	E73
chr14	45330200	45330400	E72
chr14	45330400	45332400	E74
chr14	45332400	45332600	E75
chr14	45332600	45340200	E73
chr14	45340200	45340400	E72
chr14	45340400	45341000	E74
chr14	45341000	45341200	E81
chr14	45341200	45342200	E74
chr14	45342200	45342600	E48
chr14	45342600	45344000	E74
chr14	45344000	45344200	E79
chr14	45344200	45345400	E73
chr14	45345400	45345600	E47
chr14	45345600	45350800	E73
chr14	45350800	45351000	E47
chr14	45351000	45354800	E73
chr14	45354800	45355000	E72
chr14	45355000	45355800	E73
chr14	45355800	45356000	E47
chr14	45356000	45361200	E73
chr14	45361200	45361400	E83
chr14	45361400	45361600	E8
chr14	45361600	45361800	E9
chr14	45361800	45364600	E82
chr14	45364600	45364800	E48
chr14	45364800	45365600	E82
chr14	45365600	45365800	E13
chr14	45365800	45366000	E67
chr14	45366000	45366200	E85
chr14	45366200	45366400	E28
chr14	45366400	45366600	E20
chr14	45366600	45367000	E19
chr14	45367000	45367200	E85
chr14	45367200	45367400	E28
chr14	45367400	45367600	E26
chr14	45367600	45367800	E24
chr14	45367800	45368000	E76
chr14	45368000	45368200	E82
chr14	45368200	45368400	E25
chr14	45368400	45369600	E74
chr14	45369600	45369800	E46
chr14	45369800	45370000	E74
chr14	45370000	45370400	E25
chr14	45370400	45370600	E82
chr14	45370600	45370800	E48
chr14	45370800	45374600	E74
chr14	45374600	45374800	E25
chr14	45374800	45376200	E74
chr14	45376200	45376400	E79
chr14	45376400	45376600	E25
chr14	45376600	45377800	E74
chr14	45377800	45378000	E72
chr14	45378000	45379200	E74
chr14	45379200	45379400	E25
chr14	45379400	45381400	E74
chr14	45381400	45381600	E31
chr14	45381600	45381800	E33
chr14	45381800	45382000	E74
chr14	45382000	45382200	E46
chr14	45382200	45383200	E74
chr14	45383200	45383400	E13
chr14	45383400	45383600	E48
chr14	45383600	45383800	E74
chr14	45383800	45384000	E72
chr14	45384000	45389000	E74
chr14	45389000	45389200	E13
chr14	45389200	45389400	E7
chr14	45389400	45389800	E82
chr14	45389800	45390000	E13
chr14	45390000	45390200	E48
chr14	45390200	45391600	E74
chr14	45391600	45391800	E45
chr14	45391800	45392200	E74
chr14	45392200	45392400	E48
chr14	45392400	45392600	E55
chr14	45392600	45392800	E48
chr14	45392800	45394800	E74
chr14	45394800	45395000	E38
chr14	45395000	45395400	E55
chr14	45395400	45395600	E74
chr14	45395600	45395800	E55
chr14	45395800	45396200	E74
chr14	45396200	45396400	E78
chr14	45396400	45397200	E74
chr14	45397200	45397400	E72
chr14	45397400	45399800	E74
chr14	45399800	45400000	E78
chr14	45400000	45400400	E74
chr14	45400400	45401600	E82
chr14	45401600	45401800	E46
chr14	45401800	45402800	E82
chr14	45402800	45403000	E13
chr14	45403000	45406400	E74
chr14	45406400	45406600	E46
chr14	45406600	45407400	E74
chr14	45407400	45407600	E44
chr14	45407600	45408600	E82
chr14	45408600	45408800	E7
chr14	45408800	45409400	E82
chr14	45409400	45409600	E74
chr14	45409600	45409800	E46
chr14	45409800	45410000	E48
chr14	45410000	45414400	E74
chr14	45414400	45414600	E72
chr14	45414600	45415600	E74
chr14	45415600	45415800	E72
chr14	45415800	45416000	E74
chr14	45416000	45416200	E45
chr14	45416200	45416400	E72
chr14	45416400	45421200	E74
chr14	45421200	45421400	E44
chr14	45421400	45422600	E74
chr14	45422600	45422800	E45
chr14	45422800	45423200	E82
chr14	45423200	45423400	E38
chr14	45423400	45423800	E82
chr14	45423800	45424000	E7
chr14	45424000	45425200	E82
chr14	45425200	45425400	E48
chr14	45425400	45425800	E82
chr14	45425800	45426000	E13
chr14	45426000	45426800	E82
chr14	45426800	45427000	E22
chr14	45427000	45427200	E24
chr14	45427200	45427400	E70
chr14	45427400	45427600	E24
chr14	45427600	45427800	E28
chr14	45427800	45428000	E19
chr14	45428000	45428200	E85
chr14	45428200	45428400	E20
chr14	45428400	45428800	E85
chr14	45428800	45429400	E20
chr14	45429400	45429600	E85
chr14	45429600	45429800	E19
chr14	45429800	45430000	E20
chr14	45430000	45431200	E19
chr14	45431200	45431400	E21
chr14	45431400	45431800	E19
chr14	45431800	45432000	E20
chr14	45432000	45432200	E19
chr14	45432200	45432400	E21
chr14	45432400	45432600	E26
chr14	45432600	45433000	E21
chr14	45433000	45433200	E29
chr14	45433200	45433400	E26
chr14	45433400	45433600	E24
chr14	45433600	45433800	E29
chr14	45433800	45434800	E24
chr14	45434800	45435000	E26
chr14	45435000	45435600	E29
chr14	45435600	45436000	E26
chr14	45436000	45436200	E28
chr14	45436200	45436400	E26
chr14	45436400	45436800	E21
chr14	45436800	45437000	E26
chr14	45437000	45437400	E24
chr14	45437400	45437600	E36
chr14	45437600	45437800	E34
chr14	45437800	45438000	E54
chr14	45438000	45438200	E23
chr14	45438200	45438400	E55
chr14	45438400	45438600	E38
chr14	45438600	45438800	E84
chr14	45438800	45439200	E23
chr14	45439200	45439400	E16
chr14	45439400	45439600	E84
chr14	45439600	45439800	E25
chr14	45439800	45440200	E24
chr14	45440200	45440600	E21
chr14	45440600	45440800	E24
chr14	45440800	45441000	E21
chr14	45441000	45441200	E22
chr14	45441200	45441400	E18
chr14	45441400	45441800	E24
chr14	45441800	45442000	E22
chr14	45442000	45442200	E16
chr14	45442200	45442400	E22
chr14	45442400	45442600	E24
chr14	45442600	45442800	E28
chr14	45442800	45443000	E24
chr14	45443000	45443200	E21
chr14	45443200	45443800	E24
chr14	45443800	45444000	E16
chr14	45444000	45444800	E25
chr14	45444800	45445800	E82
chr14	45445800	45446000	E25
chr14	45446000	45446200	E82
chr14	45446200	45446400	E25
chr14	45446400	45446600	E82
chr14	45446600	45446800	E7
chr14	45446800	45447000	E82
chr14	45447000	45447200	E13
chr14	45447200	45447400	E82
chr14	45447400	45447600	E38
chr14	45447600	45448600	E82
chr14	45448600	45448800	E36
chr14	45448800	45449000	E48
chr14	45449000	45449400	E82
chr14	45449400	45449600	E25
chr14	45449600	45451000	E82
chr14	45451000	45451200	E13
chr14	45451200	45452200	E82
chr14	45452200	45452400	E25
chr14	45452400	45453200	E82
chr14	45453200	45453400	E25
chr14	45453400	45453600	E82
chr14	45453600	45453800	E13
chr14	45453800	45455200	E74
chr14	45455200	45455400	E45
chr14	45455400	45455600	E77
chr14	45455600	45455800	E34
chr14	45455800	45456000	E50
chr14	45456000	45456200	E4
chr14	45456200	45456400	E50
chr14	45456400	45456600	E41
chr14	45456600	45456800	E50
chr14	45456800	45457000	E7
chr14	45457000	45457200	E6
chr14	45457200	45457400	E5
chr14	45457400	45457600	E7
chr14	45457600	45457800	E44
chr14	45457800	45458000	E45
chr14	45458000	45458200	E5
chr14	45458200	45458400	E6
chr14	45458400	45458600	E82
chr14	45458600	45458800	E5
chr14	45458800	45459400	E33
chr14	45459400	45459600	E44
chr14	45459600	45459800	E72
chr14	45459800	45460200	E74
chr14	45460200	45460400	E75
chr14	45460400	45461800	E74
chr14	45461800	45462000	E37
chr14	45462000	45462200	E55
chr14	45462200	45462400	E74
chr14	45462400	45462600	E72
chr14	45462600	45465000	E74
chr14	45465000	45465200	E25
chr14	45465200	45465600	E82
chr14	45465600	45467000	E74
chr14	45467000	45467200	E46
chr14	45467200	45467400	E74
chr14	45467400	45467600	E46
chr14	45467600	45469600	E74
chr14	45469600	45469800	E13
chr14	45469800	45470200	E38
chr14	45470200	45470400	E48
chr14	45470400	45470800	E74
chr14	45470800	45471000	E48
chr14	45471000	45471200	E74
chr14	45471200	45471400	E72
chr14	45471400	45474200	E74
chr14	45474200	45474400	E72
chr14	45474400	45479200	E74
chr14	45479200	45479400	E45
chr14	45479400	45481200	E74
chr14	45481200	45481400	E72
chr14	45481400	45484400	E74
chr14	45484400	45484600	E71
chr14	45484600	45485400	E74
chr14	45485400	45485600	E46
chr14	45485600	45485800	E72
chr14	45485800	45486600	E74
chr14	45486600	45486800	E81
chr14	45486800	45490000	E74
chr14	45490000	45490200	E55
chr14	45490200	45491600	E74
chr14	45491600	45491800	E48
chr14	45491800	45493400	E74
chr14	45493400	45493600	E13
chr14	45493600	45495800	E74
chr14	45495800	45496000	E82
chr14	45496000	45496200	E74
chr14	45496200	45496400	E82
chr14	45496400	45496600	E25
chr14	45496600	45497200	E82
chr14	45497200	45497400	E23
chr14	45497400	45497600	E24
chr14	45497600	45497800	E16
chr14	45497800	45498000	E22
chr14	45498000	45498200	E31
chr14	45498200	45499200	E82
chr14	45499200	45499400	E38
chr14	45499400	45499600	E55
chr14	45499600	45499800	E54
chr14	45499800	45500000	E55
chr14	45500000	45502400	E74
chr14	45502400	45502600	E48
chr14	45502600	45502800	E36
chr14	45502800	45503000	E54
chr14	45503000	45503200	E37
chr14	45503200	45503400	E35
chr14	45503400	45503800	E42
chr14	45503800	45504000	E58
chr14	45504000	45504200	E32
chr14	45504200	45504400	E58
chr14	45504400	45504800	E42
chr14	45504800	45505000	E16
chr14	45505000	45505400	E84
chr14	45505400	45505600	E55
chr14	45505600	45509000	E74
chr14	45509000	45509200	E45
chr14	45509200	45509800	E74
chr14	45509800	45510000	E48
chr14	45510000	45510200	E74
chr14	45510200	45510600	E38
chr14	45510600	45510800	E36
chr14	45510800	45511000	E37
chr14	45511000	45511800	E74
chr14	45511800	45512000	E45
chr14	45512000	45512200	E76
chr14	45512200	45512400	E74
chr14	45512400	45512800	E82
chr14	45512800	45513000	E13
chr14	45513000	45514400	E74
chr14	45514400	45514600	E48
chr14	45514600	45515400	E74
chr14	45515400	45515600	E72
chr14	45515600	45516400	E74
chr14	45516400	45516600	E72
chr14	45516600	45517000	E74
chr14	45517000	45517200	E71
chr14	45517200	45517400	E74
chr14	45517400	45517600	E46
chr14	45517600	45517800	E72
chr14	45517800	45519400	E74
chr14	45519400	45519600	E79
chr14	45519600	45519800	E45
chr14	45519800	45521400	E74
chr14	45521400	45521600	E46
chr14	45521600	45523200	E74
chr14	45523200	45523400	E46
chr14	45523400	45524400	E74
chr14	45524400	45524600	E13
chr14	45524600	45526000	E74
chr14	45526000	45526200	E46
chr14	45526200	45529200	E74
chr14	45529200	45529600	E72
chr14	45529600	45531600	E74
chr14	45531600	45531800	E13
chr14	45531800	45532000	E82
chr14	45532000	45536200	E74
chr14	45536200	45536400	E25
chr14	45536400	45536800	E82
chr14	45536800	45537000	E83
chr14	45537000	45537400	E16
chr14	45537400	45537600	E82
chr14	45537600	45537800	E25
chr14	45537800	45538000	E84
chr14	45538000	45539800	E74
chr14	45539800	45540000	E13
chr14	45540000	45540200	E82
chr14	45540200	45540600	E74
chr14	45540600	45540800	E48
chr14	45540800	45541800	E74
chr14	45541800	45542000	E46
chr14	45542000	45543600	E74
chr14	45543600	45543800	E72
chr14	45543800	45544200	E74
chr14	45544200	45544400	E71
chr14	45544400	45546200	E74
chr14	45546200	45546400	E46
chr14	45546400	45546600	E72
chr14	45546600	45548800	E74
chr14	45548800	45549000	E80
chr14	45549000	45549600	E74
chr14	45549600	45549800	E71
chr14	45549800	45550600	E74
chr14	45550600	45550800	E48
chr14	45550800	45551600	E74
chr14	45551600	45551800	E34
chr14	45551800	45552000	E48
chr14	45552000	45552200	E82
chr14	45552200	45552400	E40
chr14	45552400	45552600	E58
chr14	45552600	45553200	E85
chr14	45553200	45553400	E20
chr14	45553400	45553600	E85
chr14	45553600	45554200	E19
chr14	45554200	45554400	E20
chr14	45554400	45554600	E19
chr14	45554600	45554800	E21
chr14	45554800	45555000	E26
chr14	45555000	45555200	E29
chr14	45555200	45555400	E26
chr14	45555400	45555800	E29
chr14	45555800	45556200	E30
chr14	45556200	45556400	E38
chr14	45556400	45556600	E33
chr14	45556600	45556800	E35
chr14	45556800	45557000	E33
chr14	45557000	45557200	E32
chr14	45557200	45557600	E28
chr14	45557600	45557800	E51
chr14	45557800	45558000	E17
chr14	45558000	45558200	E70
chr14	45558200	45558400	E57
chr14	45558400	45558600	E58
chr14	45558600	45558800	E42
chr14	45558800	45559000	E60
chr14	45559000	45559200	E51
chr14	45559200	45559400	E43
chr14	45559400	45559800	E17
chr14	45559800	45560000	E16
chr14	45560000	45560200	E25
chr14	45560200	45560800	E84
chr14	45560800	45561000	E25
chr14	45561000	45561200	E35
chr14	45561200	45561400	E36
chr14	45561400	45561600	E38
chr14	45561600	45561800	E76
chr14	45561800	45562800	E82
chr14	45562800	45563000	E37
chr14	45563000	45564200	E55
chr14	45564200	45564400	E84
chr14	45564400	45564600	E25
chr14	45564600	45565200	E74
chr14	45565200	45565400	E76
chr14	45565400	45567200	E74
chr14	45567200	45567400	E72
chr14	45567400	45567600	E74
chr14	45567600	45567800	E48
chr14	45567800	45571000	E74
chr14	45571000	45571200	E71
chr14	45571200	45571400	E74
chr14	45571400	45571600	E46
chr14	45571600	45575200	E74
chr14	45575200	45575400	E46
chr14	45575400	45576000	E74
chr14	45576000	45576200	E48
chr14	45576200	45576600	E74
chr14	45576600	45576800	E72
chr14	45576800	45578800	E74
chr14	45578800	45579000	E25
chr14	45579000	45579200	E82
chr14	45579200	45579400	E77
chr14	45579400	45582600	E74
chr14	45582600	45582800	E44
chr14	45582800	45585400	E82
chr14	45585400	45585600	E13
chr14	45585600	45588600	E74
chr14	45588600	45588800	E77
chr14	45588800	45589000	E48
chr14	45589000	45589600	E74
chr14	45589600	45589800	E25
chr14	45589800	45591000	E82
chr14	45591000	45591200	E7
chr14	45591200	45591600	E82
chr14	45591600	45591800	E48
chr14	45591800	45592800	E74
chr14	45592800	45593000	E81
chr14	45593000	45593200	E72
chr14	45593200	45594200	E74
chr14	45594200	45594400	E72
chr14	45594400	45595400	E74
chr14	45595400	45595600	E34
chr14	45595600	45595800	E72
chr14	45595800	45599200	E74
chr14	45599200	45599600	E25
chr14	45599600	45599800	E31
chr14	45599800	45600000	E25
chr14	45600000	45600200	E44
chr14	45600200	45600400	E38
chr14	45600400	45600800	E37
chr14	45600800	45601000	E55
chr14	45601000	45601200	E84
chr14	45601200	45601400	E25
chr14	45601400	45601600	E84
chr14	45601600	45601800	E25
chr14	45601800	45602000	E23
chr14	45602000	45602200	E27
chr14	45602200	45602400	E33
chr14	45602400	45602800	E29
chr14	45602800	45604400	E19
chr14	45604400	45604600	E20
chr14	45604600	45604800	E85
chr14	45604800	45605400	E19
chr14	45605400	45605600	E20
chr14	45605600	45605800	E19
chr14	45605800	45606000	E21
chr14	45606000	45607000	E24
chr14	45607000	45607200	E26
chr14	45607200	45608000	E24
chr14	45608000	45608200	E23
chr14	45608200	45608400	E27
chr14	45608400	45608600	E24
chr14	45608600	45608800	E23
chr14	45608800	45609000	E35
chr14	45609000	45609200	E37
chr14	45609200	45609600	E55
chr14	45609600	45609800	E38
chr14	45609800	45610200	E82
chr14	45610200	45610400	E77
chr14	45610400	45611800	E82
chr14	45611800	45612000	E25
chr14	45612000	45613200	E82
chr14	45613200	45613600	E83
chr14	45613600	45613800	E16
chr14	45613800	45614200	E56
chr14	45614200	45614400	E16
chr14	45614400	45614800	E83
chr14	45614800	45615000	E25
chr14	45615000	45615200	E38
chr14	45615200	45615600	E82
chr14	45615600	45615800	E74
chr14	45615800	45616000	E71
chr14	45616000	45617600	E74
chr14	45617600	45617800	E25
chr14	45617800	45618600	E74
chr14	45618600	45618800	E46
chr14	45618800	45622000	E74
chr14	45622000	45622200	E72
chr14	45622200	45623600	E74
chr14	45623600	45623800	E81
chr14	45623800	45624400	E74
chr14	45624400	45624800	E25
chr14	45624800	45625000	E82
chr14	45625000	45630800	E74
chr14	45630800	45631000	E46
chr14	45631000	45631200	E74
chr14	45631200	45631400	E71
chr14	45631400	45637600	E74
chr14	45637600	45637800	E13
chr14	45637800	45638000	E82
chr14	45638000	45638200	E44
chr14	45638200	45638400	E82
chr14	45638400	45638600	E77
chr14	45638600	45638800	E74
chr14	45638800	45639000	E45
chr14	45639000	45639200	E82
chr14	45639200	45639400	E13
chr14	45639400	45641200	E82
chr14	45641200	45641400	E6
chr14	45641400	45641600	E13
chr14	45641600	45641800	E48
chr14	45641800	45642200	E74
chr14	45642200	45642400	E72
chr14	45642400	45643800	E74
chr14	45643800	45644000	E77
chr14	45644000	45644200	E25
chr14	45644200	45645000	E74
chr14	45645000	45645200	E81
chr14	45645200	45646000	E74
chr14	45646000	45646200	E25
chr14	45646200	45646400	E82
chr14	45646400	45646600	E13
chr14	45646600	45647800	E82
chr14	45647800	45648000	E25
chr14	45648000	45649800	E74
chr14	45649800	45650000	E82
chr14	45650000	45650200	E56
chr14	45650200	45650600	E82
chr14	45650600	45651600	E74
chr14	45651600	45651800	E46
chr14	45651800	45652000	E48
chr14	45652000	45652400	E82
chr14	45652400	45652600	E25
chr14	45652600	45653200	E74
chr14	45653200	45653400	E55
chr14	45653400	45653600	E54
chr14	45653600	45653800	E35
chr14	45653800	45654200	E52
chr14	45654200	45654400	E31
chr14	45654400	45654600	E84
chr14	45654600	45654800	E16
chr14	45654800	45655200	E53
chr14	45655200	45655400	E54
chr14	45655400	45658800	E74
chr14	45658800	45659000	E48
chr14	45659000	45659200	E74
chr14	45659200	45659400	E76
chr14	45659400	45660400	E74
chr14	45660400	45660600	E79
chr14	45660600	45661800	E74
chr14	45661800	45662000	E72
chr14	45662000	45663000	E74
chr14	45663000	45663200	E82
chr14	45663200	45663400	E56
chr14	45663400	45663600	E84
chr14	45663600	45663800	E16
chr14	45663800	45664000	E57
chr14	45664000	45664200	E61
chr14	45664200	45664400	E62
chr14	45664400	45664600	E14
chr14	45664600	45664800	E68
chr14	45664800	45665000	E15
chr14	45665000	45665600	E16
chr14	45665600	45666400	E84
chr14	45666400	45668000	E74
chr14	45668000	45668200	E48
chr14	45668200	45671200	E74
chr14	45671200	45671400	E54
chr14	45671400	45672600	E74
chr14	45672600	45673800	E82
chr14	45673800	45674000	E25
chr14	45674000	45674200	E82
chr14	45674200	45676600	E74
chr14	45676600	45677000	E84
chr14	45677000	45678400	E74
chr14	45678400	45678600	E81
chr14	45678600	45679000	E48
chr14	45679000	45679200	E74
chr14	45679200	45679400	E72
chr14	45679400	45680000	E74
chr14	45680000	45680200	E48
chr14	45680200	45682000	E74
chr14	45682000	45682200	E46
chr14	45682200	45682600	E74
chr14	45682600	45682800	E72
chr14	45682800	45684000	E74
chr14	45684000	45684200	E46
chr14	45684200	45685400	E74
chr14	45685400	45685600	E25
chr14	45685600	45686200	E82
chr14	45686200	45686400	E48
chr14	45686400	45687400	E82
chr14	45687400	45687600	E25
chr14	45687600	45689200	E82
chr14	45689200	45689400	E13
chr14	45689400	45689600	E50
chr14	45689600	45689800	E6
chr14	45689800	45690400	E82
chr14	45690400	45690600	E74
chr14	45690600	45691200	E82
chr14	45691200	45691400	E25
chr14	45691400	45691600	E31
chr14	45691600	45691800	E56
chr14	45691800	45692000	E57
chr14	45692000	45692200	E22
chr14	45692200	45692600	E23
chr14	45692600	45692800	E16
chr14	45692800	45693200	E84
chr14	45693200	45693400	E16
chr14	45693400	45693600	E31
chr14	45693600	45693800	E56
chr14	45693800	45694000	E48
chr14	45694000	45694600	E82
chr14	45694600	45695000	E25
chr14	45695000	45695200	E82
chr14	45695200	45695400	E38
chr14	45695400	45696000	E82
chr14	45696000	45696200	E13
chr14	45696200	45697800	E82
chr14	45697800	45698000	E25
chr14	45698000	45699800	E74
chr14	45699800	45700000	E46
chr14	45700000	45700400	E82
chr14	45700400	45700600	E13
chr14	45700600	45706200	E74
chr14	45706200	45706400	E48
chr14	45706400	45706800	E74
chr14	45706800	45707200	E25
chr14	45707200	45708000	E74
chr14	45708000	45708200	E45
chr14	45708200	45708600	E74
chr14	45708600	45708800	E72
chr14	45708800	45710000	E74
chr14	45710000	45710200	E72
chr14	45710200	45711400	E74
chr14	45711400	45711600	E25
chr14	45711600	45712400	E23
chr14	45712400	45712800	E25
chr14	45712800	45713000	E23
chr14	45713000	45713400	E25
chr14	45713400	45713600	E23
chr14	45713600	45713800	E25
chr14	45713800	45714000	E84
chr14	45714000	45714200	E25
chr14	45714200	45714600	E82
chr14	45714600	45714800	E25
chr14	45714800	45715000	E54
chr14	45715000	45715200	E36
chr14	45715200	45715400	E55
chr14	45715400	45715600	E16
chr14	45715600	45716000	E18
chr14	45716000	45716200	E20
chr14	45716200	45716400	E85
chr14	45716400	45716600	E28
chr14	45716600	45716800	E51
chr14	45716800	45717000	E43
chr14	45717000	45717200	E22
chr14	45717200	45717400	E41
chr14	45717400	45717600	E40
chr14	45717600	45718000	E16
chr14	45718000	45718200	E15
chr14	45718200	45718400	E62
chr14	45718400	45718600	E64
chr14	45718600	45718800	E67
chr14	45718800	45720000	E85
chr14	45720000	45720200	E51
chr14	45720200	45720400	E28
chr14	45720400	45720600	E20
chr14	45720600	45721000	E19
chr14	45721000	45721200	E20
chr14	45721200	45722200	E19
chr14	45722200	45722600	E20
chr14	45722600	45723200	E85
chr14	45723200	45723400	E28
chr14	45723400	45723800	E70
chr14	45723800	45724000	E38
chr14	45724000	45724200	E45
chr14	45724200	45725800	E74
chr14	45725800	45726000	E53
chr14	45726000	45726200	E34
chr14	45726200	45729600	E74
chr14	45729600	45729800	E71
chr14	45729800	45731600	E74
chr14	45731600	45731800	E44
chr14	45731800	45732000	E45
chr14	45732000	45732800	E74
chr14	45732800	45733000	E25
chr14	45733000	45736200	E74
chr14	45736200	45736600	E55
chr14	45736600	45737000	E54
chr14	45737000	45738000	E55
chr14	45738000	45738200	E25
chr14	45738200	45742400	E74
chr14	45742400	45742800	E77
chr14	45742800	45743200	E74
chr14	45743200	45743400	E46
chr14	45743400	45743600	E48
chr14	45743600	45745800	E74
chr14	45745800	45746000	E25
chr14	45746000	45746200	E82
chr14	45746200	45746400	E48
chr14	45746400	45752000	E74
chr14	45752000	45752200	E80
chr14	45752200	45752400	E74
chr14	45752400	45752600	E48
chr14	45752600	45756200	E74
chr14	45756200	45756400	E72
chr14	45756400	45756600	E74
chr14	45756600	45756800	E71
chr14	45756800	45758000	E74
chr14	45758000	45758200	E46
chr14	45758200	45759200	E74
chr14	45759200	45759400	E77
chr14	45759400	45759600	E82
chr14	45759600	45759800	E83
chr14	45759800	45760200	E82
chr14	45760200	45760400	E45
chr14	45760400	45761600	E74
chr14	45761600	45761800	E45
chr14	45761800	45762400	E74
chr14	45762400	45762600	E48
chr14	45762600	45764800	E74
chr14	45764800	45765000	E46
chr14	45765000	45767600	E74
chr14	45767600	45767800	E72
chr14	45767800	45768000	E74
chr14	45768000	45768200	E72
chr14	45768200	45770200	E74
chr14	45770200	45770400	E75
chr14	45770400	45771200	E74
chr14	45771200	45771400	E47
chr14	45771400	45774400	E74
chr14	45774400	45774600	E72
chr14	45774600	45778200	E73
chr14	45778200	45778400	E72
chr14	45778400	45785600	E73
chr14	45785600	45785800	E47
chr14	45785800	45793200	E73
chr14	45793200	45793400	E47
chr14	45793400	45799800	E73
chr14	45799800	45800000	E47
chr14	45800000	45804000	E73
chr14	45804000	45804200	E47
chr14	45804200	45805600	E73
chr14	45805600	45805800	E47
chr14	45805800	45832600	E73
chr14	45832600	45832800	E45
chr14	45832800	45833800	E74
chr14	45833800	45834000	E79
chr14	45834000	45835400	E74
chr14	45835400	45835600	E48
chr14	45835600	45836600	E74
chr14	45836600	45836800	E48
chr14	45836800	45837800	E74
chr14	45837800	45838000	E72
chr14	45838000	45840200	E74
chr14	45840200	45840400	E72
chr14	45840400	45843200	E73
chr14	45843200	45843400	E47
chr14	45843400	45844400	E73
chr14	45844400	45844600	E47
chr14	45844600	45850800	E73
chr14	45850800	45851000	E47
chr14	45851000	45861600	E73
chr14	45861600	45862000	E47
chr14	45862000	45863000	E73
chr14	45863000	45863200	E47
chr14	45863200	45874800	E73
chr14	45874800	45875000	E49
chr14	45875000	45880800	E74
chr14	45880800	45881000	E45
chr14	45881000	45883000	E74
chr14	45883000	45883200	E72
chr14	45883200	45886800	E74
chr14	45886800	45887200	E72
chr14	45887200	45893400	E73
chr14	45893400	45893600	E72
chr14	45893600	45894200	E74
chr14	45894200	45894400	E46
chr14	45894400	45896600	E74
chr14	45896600	45903400	E73
chr14	45903400	45903600	E47
chr14	45903600	45903800	E73
chr14	45903800	45904800	E74
chr14	45904800	45905000	E79
chr14	45905000	45910200	E73
chr14	45910200	45910400	E47
chr14	45910400	45912200	E73
chr14	45912200	45912400	E72
chr14	45912400	45932600	E73
chr14	45932600	45932800	E72
chr14	45932800	45933200	E73
chr14	45933200	45933400	E79
chr14	45933400	45940600	E73
chr14	45940600	45940800	E46
chr14	45940800	45954400	E73
chr14	45954400	45954600	E79
chr14	45954600	45971600	E73
chr14	45971600	45971800	E47
chr14	45971800	45973800	E73
chr14	45973800	45974000	E78
chr14	45974000	45977600	E74
chr14	45977600	45977800	E72
chr14	45977800	45979400	E74
chr14	45979400	45979600	E34
chr14	45979600	45998400	E73
chr14	45998400	45998600	E47
chr14	45998600	46022000	E73
chr14	46022000	46022200	E47
chr14	46022200	46027000	E73
chr14	46027000	46027200	E47
chr14	46027200	46031600	E73
chr14	46031600	46031800	E47
chr14	46031800	46050000	E73
chr14	46050000	46050200	E47
chr14	46050200	46058400	E73
chr14	46058400	46058600	E47
chr14	46058600	46079600	E73
chr14	46079600	46079800	E46
chr14	46079800	46081200	E74
chr14	46081200	46081400	E72
chr14	46081400	46082200	E74
chr14	46082200	46082400	E72
chr14	46082400	46092800	E73
chr14	46092800	46093000	E47
chr14	46093000	46102600	E73
chr14	46102600	46102800	E71
chr14	46102800	46106800	E73
chr14	46106800	46107000	E47
chr14	46107000	46107200	E74
chr14	46107200	46107400	E72
chr14	46107400	46110800	E74
chr14	46110800	46111000	E72
chr14	46111000	46113000	E74
chr14	46113000	46113200	E72
chr14	46113200	46114000	E74
chr14	46114000	46114200	E72
chr14	46114200	46114400	E71
chr14	46114400	46118800	E74
chr14	46118800	46119000	E71
chr14	46119000	46135200	E73
chr14	46135200	46135400	E72
chr14	46135400	46137600	E73
chr14	46137600	46137800	E47
chr14	46137800	46173400	E73
chr14	46173400	46173600	E47
chr14	46173600	46178200	E73
chr14	46178200	46178400	E47
chr14	46178400	46179000	E73
chr14	46179000	46179200	E25
chr14	46179200	46179600	E23
chr14	46179600	46179800	E25
chr14	46179800	46180000	E82
chr14	46180000	46180400	E25
chr14	46180400	46181000	E82
chr14	46181000	46182000	E74
chr14	46182000	46182200	E48
chr14	46182200	46183000	E74
chr14	46183000	46183200	E72
chr14	46183200	46185600	E74
chr14	46185600	46186000	E73
chr14	46186000	46188000	E74
chr14	46188000	46188200	E72
chr14	46188200	46188800	E74
chr14	46188800	46189000	E72
chr14	46189000	46190800	E73
chr14	46190800	46191000	E47
chr14	46191000	46216400	E73
chr14	46216400	46216600	E72
chr14	46216600	46219000	E74
chr14	46219000	46219200	E71
chr14	46219200	46219400	E72
chr14	46219400	46219600	E74
chr14	46219600	46219800	E72
chr14	46219800	46220000	E49
chr14	46220000	46220200	E74
chr14	46220200	46220400	E45
chr14	46220400	46222200	E74
chr14	46222200	46222400	E13
chr14	46222400	46226600	E74
chr14	46226600	46226800	E72
chr14	46226800	46233000	E73
chr14	46233000	46233200	E47
chr14	46233200	46237600	E73
chr14	46237600	46237800	E47
chr14	46237800	46246400	E73
chr14	46246400	46246600	E46
chr14	46246600	46249600	E74
chr14	46249600	46249800	E48
chr14	46249800	46253400	E74
chr14	46253400	46254200	E82
chr14	46254200	46254400	E13
chr14	46254400	46254600	E82
chr14	46254600	46258400	E74
chr14	46258400	46258600	E72
chr14	46258600	46262200	E73
chr14	46262200	46262400	E47
chr14	46262400	46269400	E73
chr14	46269400	46269600	E72
chr14	46269600	46270200	E74
chr14	46270200	46270400	E71
chr14	46270400	46276800	E74
chr14	46276800	46277000	E54
chr14	46277000	46277400	E55
chr14	46277400	46278000	E74
chr14	46278000	46278200	E55
chr14	46278200	46278400	E54
chr14	46278400	46279000	E55
chr14	46279000	46279800	E25
chr14	46279800	46285400	E74
chr14	46285400	46285600	E46
chr14	46285600	46291200	E74
chr14	46291200	46291400	E34
chr14	46291400	46298200	E74
chr14	46298200	46298400	E78
chr14	46298400	46308000	E73
chr14	46308000	46308200	E25
chr14	46308200	46308400	E55
chr14	46308400	46308600	E53
chr14	46308600	46312200	E74
chr14	46312200	46312800	E72
chr14	46312800	46319600	E73
chr14	46319600	46320200	E74
chr14	46320200	46320400	E73
chr14	46320400	46320600	E74
chr14	46320600	46320800	E72
chr14	46320800	46324600	E73
chr14	46324600	46324800	E72
chr14	46324800	46330000	E73
chr14	46330000	46332800	E74
chr14	46332800	46333000	E55
chr14	46333000	46333200	E54
chr14	46333200	46334200	E55
chr14	46334200	46334400	E84
chr14	46334400	46334800	E23
chr14	46334800	46335200	E31
chr14	46335200	46335400	E25
chr14	46335400	46335600	E23
chr14	46335600	46335800	E25
chr14	46335800	46336000	E31
chr14	46336000	46336200	E23
chr14	46336200	46336400	E27
chr14	46336400	46336800	E23
chr14	46336800	46337000	E25
chr14	46337000	46337200	E27
chr14	46337200	46337400	E31
chr14	46337400	46337600	E23
chr14	46337600	46337800	E54
chr14	46337800	46338000	E84
chr14	46338000	46338200	E31
chr14	46338200	46338400	E25
chr14	46338400	46339400	E54
chr14	46339400	46339800	E55
chr14	46339800	46342400	E74
chr14	46342400	46342600	E71
chr14	46342600	46346200	E74
chr14	46346200	46346400	E48
chr14	46346400	46348000	E74
chr14	46348000	46348200	E25
chr14	46348200	46356200	E73
chr14	46356200	46358600	E74
chr14	46358600	46358800	E55
chr14	46358800	46359200	E54
chr14	46359200	46360000	E55
chr14	46360000	46360200	E54
chr14	46360200	46362800	E74
chr14	46362800	46363000	E72
chr14	46363000	46366200	E74
chr14	46366200	46366400	E71
chr14	46366400	46372800	E74
chr14	46372800	46373000	E72
chr14	46373000	46374800	E74
chr14	46374800	46375000	E72
chr14	46375000	46375200	E74
chr14	46375200	46375600	E25
chr14	46375600	46376400	E82
chr14	46376400	46377800	E74
chr14	46377800	46378000	E44
chr14	46378000	46378600	E82
chr14	46378600	46406800	E73
chr14	46406800	46407000	E47
chr14	46407000	46410000	E73
chr14	46410000	46410200	E47
chr14	46410200	46414600	E73
chr14	46414600	46414800	E72
chr14	46414800	46416600	E74
chr14	46416600	46416800	E48
chr14	46416800	46417000	E74
chr14	46417000	46417200	E72
chr14	46417200	46419200	E74
chr14	46419200	46419400	E72
chr14	46419400	46426000	E73
chr14	46426000	46426200	E47
chr14	46426200	46429800	E73
chr14	46429800	46430200	E47
chr14	46430200	46437000	E73
chr14	46437000	46437200	E47
chr14	46437200	46441800	E73
chr14	46441800	46442000	E47
chr14	46442000	46450800	E73
chr14	46450800	46451000	E72
chr14	46451000	46464800	E73
chr14	46464800	46465000	E34
chr14	46465000	46476800	E73
chr14	46476800	46477000	E47
chr14	46477000	46488600	E73
chr14	46488600	46488800	E47
chr14	46488800	46503600	E73
chr14	46503600	46503800	E47
chr14	46503800	46521600	E73
chr14	46521600	46521800	E72
chr14	46521800	46524000	E74
chr14	46524000	46524400	E82
chr14	46524400	46524600	E25
chr14	46524600	46524800	E82
chr14	46524800	46525000	E25
chr14	46525000	46528000	E74
chr14	46528000	46528200	E25
chr14	46528200	46528800	E23
chr14	46528800	46529000	E25
chr14	46529000	46530400	E74
chr14	46530400	46530600	E71
chr14	46530600	46537200	E73
chr14	46537200	46537400	E72
chr14	46537400	46545000	E73
chr14	46545000	46545200	E47
chr14	46545200	46549200	E73
chr14	46549200	46549400	E47
chr14	46549400	46556200	E73
chr14	46556200	46556400	E47
chr14	46556400	46561000	E73
chr14	46561000	46561200	E47
chr14	46561200	46589400	E73
chr14	46589400	46589600	E46
chr14	46589600	46612200	E73
chr14	46612200	46612400	E47
chr14	46612400	46616400	E73
chr14	46616400	46616600	E47
chr14	46616600	46622800	E73
chr14	46622800	46623000	E47
chr14	46623000	46651800	E73
chr14	46651800	46652000	E72
chr14	46652000	46661600	E73
chr14	46661600	46661800	E47
chr14	46661800	46664200	E73
chr14	46664200	46664400	E47
chr14	46664400	46677200	E73
chr14	46677200	46677400	E44
chr14	46677400	46717600	E73
chr14	46717600	46717800	E47
chr14	46717800	46728600	E73
chr14	46728600	46728800	E47
chr14	46728800	46738600	E73
chr14	46738600	46738800	E71
chr14	46738800	46758400	E73
chr14	46758400	46758600	E71
chr14	46758600	46758800	E72
chr14	46758800	46761000	E74
chr14	46761000	46761200	E72
chr14	46761200	46764000	E74
chr14	46764000	46764200	E25
chr14	46764200	46774600	E73
chr14	46774600	46774800	E47
chr14	46774800	46779800	E73
chr14	46779800	46780000	E47
chr14	46780000	46783200	E73
chr14	46783200	46783400	E47
chr14	46783400	46786200	E73
chr14	46786200	46786400	E46
chr14	46786400	46788000	E74
chr14	46788000	46788200	E71
chr14	46788200	46788400	E72
chr14	46788400	46814800	E73
chr14	46814800	46815000	E47
chr14	46815000	46818800	E73
chr14	46818800	46819000	E47
chr14	46819000	46824800	E73
chr14	46824800	46825000	E47
chr14	46825000	46830600	E73
chr14	46830600	46830800	E72
chr14	46830800	46833400	E74
chr14	46833400	46833600	E72
chr14	46833600	46836800	E74
chr14	46836800	46837000	E72
chr14	46837000	46838200	E74
chr14	46838200	46838400	E72
chr14	46838400	46838600	E49
chr14	46838600	46845800	E73
chr14	46845800	46846000	E47
chr14	46846000	46859000	E73
chr14	46859000	46859200	E47
chr14	46859200	46860000	E73
chr14	46860000	46860200	E79
chr14	46860200	46871600	E73
chr14	46871600	46871800	E72
chr14	46871800	46879200	E73
chr14	46879200	46879400	E47
chr14	46879400	46891400	E73
chr14	46891400	46891600	E45
chr14	46891600	46891800	E72
chr14	46891800	46892200	E74
chr14	46892200	46892400	E72
chr14	46892400	46906200	E73
chr14	46906200	46906400	E72
chr14	46906400	46910200	E73
chr14	46910200	46910600	E72
chr14	46910600	46913200	E74
chr14	46913200	46913400	E72
chr14	46913400	46916800	E74
chr14	46916800	46917200	E72
chr14	46917200	46919000	E74
chr14	46919000	46919200	E46
chr14	46919200	46919400	E72
chr14	46919400	46928400	E73
chr14	46928400	46928600	E75
chr14	46928600	46953000	E73
chr14	46953000	46953200	E47
chr14	46953200	46959000	E73
chr14	46959000	46959200	E47
chr14	46959200	46959800	E23
chr14	46959800	46960200	E55
chr14	46960200	46963400	E74
chr14	46963400	46963600	E76
chr14	46963600	46963800	E82
chr14	46963800	46964000	E25
chr14	46964000	46969600	E73
chr14	46969600	46969800	E47
chr14	46969800	46973600	E73
chr14	46973600	46973800	E47
chr14	46973800	46978800	E73
chr14	46978800	46979000	E47
chr14	46979000	47003000	E73
chr14	47003000	47003200	E71
chr14	47003200	47005200	E74
chr14	47005200	47005400	E45
chr14	47005400	47006600	E74
chr14	47006600	47006800	E72
chr14	47006800	47009000	E74
chr14	47009000	47009200	E46
chr14	47009200	47030000	E73
chr14	47030000	47030200	E47
chr14	47030200	47034200	E73
chr14	47034200	47034600	E47
chr14	47034600	47043600	E73
chr14	47043600	47043800	E47
chr14	47043800	47052800	E73
chr14	47052800	47053000	E47
chr14	47053000	47056600	E73
chr14	47056600	47056800	E47
chr14	47056800	47065800	E73
chr14	47065800	47066000	E72
chr14	47066000	47070000	E73
chr14	47070000	47070400	E72
chr14	47070400	47072000	E74
chr14	47072000	47072200	E79
chr14	47072200	47079200	E73
chr14	47079200	47079400	E47
chr14	47079400	47084400	E73
chr14	47084400	47084600	E47
chr14	47084600	47109400	E73
chr14	47109400	47109600	E71
chr14	47109600	47127800	E73
chr14	47127800	47128000	E46
chr14	47128000	47139400	E73
chr14	47139400	47139600	E47
chr14	47139600	47145000	E73
chr14	47145000	47145200	E71
chr14	47145200	47151200	E73
chr14	47151200	47151800	E74
chr14	47151800	47152000	E46
chr14	47152000	47161800	E73
chr14	47161800	47162000	E72
chr14	47162000	47162600	E74
chr14	47162600	47162800	E46
chr14	47162800	47163800	E73
chr14	47163800	47164000	E47
chr14	47164000	47167600	E73
chr14	47167600	47167800	E47
chr14	47167800	47176400	E73
chr14	47176400	47176600	E47
chr14	47176600	47185200	E73
chr14	47185200	47185400	E72
chr14	47185400	47186400	E74
chr14	47186400	47186600	E72
chr14	47186600	47187600	E74
chr14	47187600	47187800	E72
chr14	47187800	47188000	E46
chr14	47188000	47192000	E73
chr14	47192000	47192200	E47
chr14	47192200	47219400	E73
chr14	47219400	47219600	E47
chr14	47219600	47227600	E73
chr14	47227600	47227800	E25
chr14	47227800	47230400	E74
chr14	47230400	47230600	E72
chr14	47230600	47237000	E74
chr14	47237000	47237400	E48
chr14	47237400	47237800	E74
chr14	47237800	47238200	E82
chr14	47238200	47238400	E31
chr14	47238400	47238600	E84
chr14	47238600	47238800	E32
chr14	47238800	47239000	E84
chr14	47239000	47239200	E31
chr14	47239200	47239400	E84
chr14	47239400	47239800	E74
chr14	47239800	47240200	E72
chr14	47240200	47247200	E73
chr14	47247200	47247400	E23
chr14	47247400	47247600	E79
chr14	47247600	47265000	E73
chr14	47265000	47265200	E79
chr14	47265200	47265400	E72
chr14	47265400	47265800	E74
chr14	47265800	47266000	E72
chr14	47266000	47268000	E74
chr14	47268000	47268200	E72
chr14	47268200	47277800	E73
chr14	47277800	47278000	E72
chr14	47278000	47278200	E74
chr14	47278200	47278400	E71
chr14	47278400	47281800	E74
```
