## Supplementary Data 2 for "Chromatin state modeling across individuals reveals global patterns of histone modifications": cell1_85_segments.bed (part 21 of 96)

```
chr14	47281800	47282000	E45
chr14	47282000	47288600	E73
chr14	47288600	47288800	E72
chr14	47288800	47289000	E74
chr14	47289000	47289200	E72
chr14	47289200	47296200	E73
chr14	47296200	47296400	E72
chr14	47296400	47296600	E74
chr14	47296600	47296800	E45
chr14	47296800	47304600	E73
chr14	47304600	47304800	E47
chr14	47304800	47307000	E73
chr14	47307000	47307200	E72
chr14	47307200	47310000	E73
chr14	47310000	47310200	E47
chr14	47310200	47314800	E73
chr14	47314800	47315000	E47
chr14	47315000	47331400	E73
chr14	47331400	47331600	E47
chr14	47331600	47381200	E73
chr14	47381200	47381400	E79
chr14	47381400	47383000	E74
chr14	47383000	47383200	E72
chr14	47383200	47384200	E74
chr14	47384200	47384400	E71
chr14	47384400	47384800	E74
chr14	47384800	47385000	E45
chr14	47385000	47385200	E46
chr14	47385200	47389600	E74
chr14	47389600	47389800	E45
chr14	47389800	47406200	E73
chr14	47406200	47406400	E79
chr14	47406400	47406800	E74
chr14	47406800	47407000	E46
chr14	47407000	47407600	E74
chr14	47407600	47407800	E71
chr14	47407800	47409800	E74
chr14	47409800	47410000	E78
chr14	47410000	47410600	E74
chr14	47410600	47410800	E80
chr14	47410800	47423200	E73
chr14	47423200	47423400	E47
chr14	47423400	47429000	E73
chr14	47429000	47429200	E72
chr14	47429200	47446800	E73
chr14	47446800	47447000	E47
chr14	47447000	47449400	E73
chr14	47449400	47449600	E47
chr14	47449600	47462600	E73
chr14	47462600	47462800	E47
chr14	47462800	47463400	E73
chr14	47463400	47463600	E47
chr14	47463600	47477200	E73
chr14	47477200	47477400	E47
chr14	47477400	47516600	E73
chr14	47516600	47516800	E13
chr14	47516800	47517000	E82
chr14	47517000	47517400	E74
chr14	47517400	47517600	E48
chr14	47517600	47519000	E74
chr14	47519000	47519400	E72
chr14	47519400	47528200	E73
chr14	47528200	47528400	E47
chr14	47528400	47535600	E73
chr14	47535600	47535800	E72
chr14	47535800	47537200	E74
chr14	47537200	47537400	E72
chr14	47537400	47541600	E73
chr14	47541600	47541800	E72
chr14	47541800	47550600	E73
chr14	47550600	47550800	E47
chr14	47550800	47553600	E73
chr14	47553600	47553800	E47
chr14	47553800	47558600	E73
chr14	47558600	47558800	E72
chr14	47558800	47566400	E73
chr14	47566400	47566600	E47
chr14	47566600	47587400	E73
chr14	47587400	47587600	E47
chr14	47587600	47590800	E73
chr14	47590800	47591000	E47
chr14	47591000	47597200	E73
chr14	47597200	47597400	E47
chr14	47597400	47600200	E73
chr14	47600200	47600400	E71
chr14	47600400	47625400	E73
chr14	47625400	47625600	E71
chr14	47625600	47658600	E73
chr14	47658600	47658800	E72
chr14	47658800	47661000	E73
chr14	47661000	47661200	E72
chr14	47661200	47673200	E73
chr14	47673200	47673400	E47
chr14	47673400	47677000	E73
chr14	47677000	47677200	E47
chr14	47677200	47710400	E73
chr14	47710400	47710600	E47
chr14	47710600	47719200	E73
chr14	47719200	47719400	E72
chr14	47719400	47719800	E74
chr14	47719800	47720200	E72
chr14	47720200	47729200	E73
chr14	47729200	47729400	E72
chr14	47729400	47733400	E74
chr14	47733400	47733600	E71
chr14	47733600	47737400	E74
chr14	47737400	47737600	E48
chr14	47737600	47741200	E74
chr14	47741200	47741400	E71
chr14	47741400	47756800	E73
chr14	47756800	47757000	E72
chr14	47757000	47760400	E73
chr14	47760400	47760600	E47
chr14	47760600	47761800	E73
chr14	47761800	47762000	E79
chr14	47762000	47765800	E74
chr14	47765800	47766000	E45
chr14	47766000	47767200	E74
chr14	47767200	47767400	E71
chr14	47767400	47773600	E73
chr14	47773600	47773800	E47
chr14	47773800	47786000	E73
chr14	47786000	47786200	E47
chr14	47786200	47787800	E73
chr14	47787800	47788000	E47
chr14	47788000	47791800	E73
chr14	47791800	47792000	E47
chr14	47792000	47797600	E73
chr14	47797600	47797800	E81
chr14	47797800	47799400	E74
chr14	47799400	47799600	E25
chr14	47799600	47822200	E73
chr14	47822200	47822400	E71
chr14	47822400	47834800	E73
chr14	47834800	47835000	E47
chr14	47835000	47839600	E73
chr14	47839600	47839800	E47
chr14	47839800	47870600	E73
chr14	47870600	47870800	E72
chr14	47870800	47872600	E74
chr14	47872600	47872800	E78
chr14	47872800	47877000	E74
chr14	47877000	47877200	E77
chr14	47877200	47877800	E74
chr14	47877800	47878000	E72
chr14	47878000	47878200	E80
chr14	47878200	47879200	E74
chr14	47879200	47879400	E46
chr14	47879400	47895200	E73
chr14	47895200	47895400	E71
chr14	47895400	47895800	E74
chr14	47895800	47896000	E72
chr14	47896000	47915000	E73
chr14	47915000	47915200	E72
chr14	47915200	47915800	E74
chr14	47915800	47916000	E71
chr14	47916000	47917600	E74
chr14	47917600	47917800	E81
chr14	47917800	47920200	E74
chr14	47920200	47920400	E72
chr14	47920400	47923000	E74
chr14	47923000	47923200	E72
chr14	47923200	47925000	E73
chr14	47925000	47925200	E47
chr14	47925200	47937600	E73
chr14	47937600	47937800	E47
chr14	47937800	47940000	E73
chr14	47940000	47940200	E47
chr14	47940200	47959800	E73
chr14	47959800	47960000	E47
chr14	47960000	47970200	E73
chr14	47970200	47970400	E47
chr14	47970400	47979000	E73
chr14	47979000	47979200	E46
chr14	47979200	47986800	E73
chr14	47986800	47987000	E47
chr14	47987000	47992600	E73
chr14	47992600	47992800	E47
chr14	47992800	48018800	E73
chr14	48018800	48019000	E72
chr14	48019000	48028400	E73
chr14	48028400	48028600	E46
chr14	48028600	48029800	E74
chr14	48029800	48030000	E72
chr14	48030000	48041000	E73
chr14	48041000	48041200	E45
chr14	48041200	48043200	E74
chr14	48043200	48043400	E71
chr14	48043400	48053200	E73
chr14	48053200	48053400	E72
chr14	48053400	48058200	E73
chr14	48058200	48058400	E47
chr14	48058400	48064800	E73
chr14	48064800	48065200	E83
chr14	48065200	48065400	E23
chr14	48065400	48065800	E82
chr14	48065800	48066200	E23
chr14	48066200	48075000	E73
chr14	48075000	48075200	E79
chr14	48075200	48084600	E73
chr14	48084600	48084800	E47
chr14	48084800	48090200	E73
chr14	48090200	48090400	E47
chr14	48090400	48091000	E73
chr14	48091000	48091200	E47
chr14	48091200	48113400	E73
chr14	48113400	48113600	E47
chr14	48113600	48119400	E73
chr14	48119400	48119600	E47
chr14	48119600	48131000	E73
chr14	48131000	48131200	E47
chr14	48131200	48133800	E73
chr14	48133800	48134000	E47
chr14	48134000	48140400	E73
chr14	48140400	48140600	E72
chr14	48140600	48141400	E74
chr14	48141400	48141600	E71
chr14	48141600	48143600	E74
chr14	48143600	48143800	E71
chr14	48143800	48144000	E74
chr14	48144000	48144200	E7
chr14	48144200	48144800	E74
chr14	48144800	48145000	E72
chr14	48145000	48145200	E45
chr14	48145200	48145600	E74
chr14	48145600	48145800	E48
chr14	48145800	48146000	E72
chr14	48146000	48146200	E80
chr14	48146200	48152200	E73
chr14	48152200	48152400	E72
chr14	48152400	48155600	E73
chr14	48155600	48155800	E47
chr14	48155800	48165800	E73
chr14	48165800	48166000	E47
chr14	48166000	48168800	E73
chr14	48168800	48169000	E47
chr14	48169000	48177400	E73
chr14	48177400	48177600	E46
chr14	48177600	48184800	E73
chr14	48184800	48185000	E72
chr14	48185000	48192000	E73
chr14	48192000	48192200	E46
chr14	48192200	48209200	E73
chr14	48209200	48209400	E47
chr14	48209400	48220200	E73
chr14	48220200	48220400	E45
chr14	48220400	48223600	E74
chr14	48223600	48223800	E81
chr14	48223800	48228200	E74
chr14	48228200	48228400	E72
chr14	48228400	48229000	E74
chr14	48229000	48229200	E46
chr14	48229200	48231000	E74
chr14	48231000	48231800	E82
chr14	48231800	48232400	E83
chr14	48232400	48232800	E12
chr14	48232800	48233200	E83
chr14	48233200	48233400	E82
chr14	48233400	48234800	E74
chr14	48234800	48235000	E46
chr14	48235000	48244800	E73
chr14	48244800	48245000	E47
chr14	48245000	48245800	E73
chr14	48245800	48246000	E47
chr14	48246000	48249800	E73
chr14	48249800	48250000	E47
chr14	48250000	48255800	E73
chr14	48255800	48256000	E47
chr14	48256000	48259200	E73
chr14	48259200	48259400	E47
chr14	48259400	48263200	E73
chr14	48263200	48263400	E71
chr14	48263400	48271400	E73
chr14	48271400	48271600	E34
chr14	48271600	48271800	E45
chr14	48271800	48277400	E74
chr14	48277400	48277600	E72
chr14	48277600	48296200	E73
chr14	48296200	48296400	E47
chr14	48296400	48312400	E73
chr14	48312400	48312600	E47
chr14	48312600	48316800	E73
chr14	48316800	48317000	E79
chr14	48317000	48317400	E72
chr14	48317400	48322600	E74
chr14	48322600	48322800	E25
chr14	48322800	48326000	E74
chr14	48326000	48326200	E82
chr14	48326200	48326600	E83
chr14	48326600	48327200	E12
chr14	48327200	48327400	E22
chr14	48327400	48327600	E12
chr14	48327600	48328000	E82
chr14	48328000	48329800	E74
chr14	48329800	48330000	E48
chr14	48330000	48330200	E74
chr14	48330200	48330400	E46
chr14	48330400	48331400	E74
chr14	48331400	48333200	E73
chr14	48333200	48333400	E46
chr14	48333400	48351200	E73
chr14	48351200	48351400	E47
chr14	48351400	48378400	E73
chr14	48378400	48378600	E47
chr14	48378600	48379600	E73
chr14	48379600	48379800	E47
chr14	48379800	48388200	E73
chr14	48388200	48388600	E72
chr14	48388600	48395600	E73
chr14	48395600	48395800	E72
chr14	48395800	48397600	E74
chr14	48397600	48398000	E82
chr14	48398000	48398200	E7
chr14	48398200	48398400	E13
chr14	48398400	48398800	E82
chr14	48398800	48399000	E13
chr14	48399000	48399400	E82
chr14	48399400	48399600	E74
chr14	48399600	48399800	E72
chr14	48399800	48404000	E74
chr14	48404000	48404200	E82
chr14	48404200	48404400	E6
chr14	48404400	48404600	E82
chr14	48404600	48404800	E7
chr14	48404800	48405000	E82
chr14	48405000	48405200	E7
chr14	48405200	48405600	E82
chr14	48405600	48405800	E78
chr14	48405800	48406600	E74
chr14	48406600	48406800	E72
chr14	48406800	48415200	E73
chr14	48415200	48415400	E72
chr14	48415400	48417400	E73
chr14	48417400	48417600	E47
chr14	48417600	48447000	E73
chr14	48447000	48447200	E47
chr14	48447200	48454800	E73
chr14	48454800	48455000	E47
chr14	48455000	48456200	E73
chr14	48456200	48456400	E79
chr14	48456400	48465600	E73
chr14	48465600	48465800	E72
chr14	48465800	48477600	E73
chr14	48477600	48478000	E25
chr14	48478000	48478200	E82
chr14	48478200	48478400	E25
chr14	48478400	48478600	E82
chr14	48478600	48484000	E74
chr14	48484000	48484200	E46
chr14	48484200	48493000	E73
chr14	48493000	48493200	E47
chr14	48493200	48498200	E73
chr14	48498200	48498400	E71
chr14	48498400	48517600	E73
chr14	48517600	48517800	E71
chr14	48517800	48521600	E73
chr14	48521600	48521800	E47
chr14	48521800	48556000	E73
chr14	48556000	48556800	E74
chr14	48556800	48557000	E72
chr14	48557000	48557200	E77
chr14	48557200	48563400	E74
chr14	48563400	48563600	E72
chr14	48563600	48591800	E73
chr14	48591800	48592000	E45
chr14	48592000	48599200	E73
chr14	48599200	48599400	E47
chr14	48599400	48615400	E73
chr14	48615400	48615600	E47
chr14	48615600	48626400	E73
chr14	48626400	48626600	E47
chr14	48626600	48642400	E73
chr14	48642400	48642600	E47
chr14	48642600	48665600	E73
chr14	48665600	48665800	E47
chr14	48665800	48709200	E73
chr14	48709200	48709400	E46
chr14	48709400	48720000	E73
chr14	48720000	48720200	E46
chr14	48720200	48723200	E74
chr14	48723200	48723600	E72
chr14	48723600	48729400	E73
chr14	48729400	48729800	E72
chr14	48729800	48738000	E73
chr14	48738000	48738200	E44
chr14	48738200	48743000	E73
chr14	48743000	48743200	E47
chr14	48743200	48758400	E73
chr14	48758400	48758600	E47
chr14	48758600	48761400	E73
chr14	48761400	48761600	E47
chr14	48761600	48771200	E73
chr14	48771200	48771400	E83
chr14	48771400	48780800	E73
chr14	48780800	48781000	E47
chr14	48781000	48795800	E73
chr14	48795800	48796000	E47
chr14	48796000	48813400	E73
chr14	48813400	48813600	E47
chr14	48813600	48814600	E73
chr14	48814600	48814800	E47
chr14	48814800	48820400	E73
chr14	48820400	48820600	E47
chr14	48820600	48833200	E73
chr14	48833200	48833400	E79
chr14	48833400	48836600	E73
chr14	48836600	48836800	E72
chr14	48836800	48853000	E73
chr14	48853000	48853200	E47
chr14	48853200	48857800	E73
chr14	48857800	48858000	E47
chr14	48858000	48870400	E73
chr14	48870400	48870600	E47
chr14	48870600	48871400	E73
chr14	48871400	48871600	E47
chr14	48871600	48872200	E78
chr14	48872200	48875600	E74
chr14	48875600	48875800	E72
chr14	48875800	48912000	E73
chr14	48912000	48912200	E47
chr14	48912200	48913400	E73
chr14	48913400	48913600	E47
chr14	48913600	48949600	E73
chr14	48949600	48949800	E47
chr14	48949800	48958800	E73
chr14	48958800	48959000	E47
chr14	48959000	48964400	E73
chr14	48964400	48964800	E47
chr14	48964800	48984000	E73
chr14	48984000	48984200	E47
chr14	48984200	48984400	E73
chr14	48984400	48984600	E47
chr14	48984600	48988000	E73
chr14	48988000	48988200	E72
chr14	48988200	49002800	E73
chr14	49002800	49003000	E45
chr14	49003000	49003400	E74
chr14	49003400	49003600	E46
chr14	49003600	49009800	E74
chr14	49009800	49010000	E45
chr14	49010000	49016600	E74
chr14	49016600	49016800	E13
chr14	49016800	49019000	E74
chr14	49019000	49019200	E72
chr14	49019200	49022000	E74
chr14	49022000	49022200	E72
chr14	49022200	49022400	E48
chr14	49022400	49025200	E74
chr14	49025200	49025400	E45
chr14	49025400	49027200	E74
chr14	49027200	49027400	E72
chr14	49027400	49029800	E74
chr14	49029800	49030000	E72
chr14	49030000	49033800	E74
chr14	49033800	49034000	E72
chr14	49034000	49036000	E74
chr14	49036000	49036200	E48
chr14	49036200	49038000	E74
chr14	49038000	49038200	E46
chr14	49038200	49045000	E74
chr14	49045000	49045200	E45
chr14	49045200	49045400	E82
chr14	49045400	49045600	E13
chr14	49045600	49046000	E12
chr14	49046000	49046400	E83
chr14	49046400	49047000	E12
chr14	49047000	49047200	E13
chr14	49047200	49047400	E7
chr14	49047400	49050200	E82
chr14	49050200	49050400	E13
chr14	49050400	49051000	E82
chr14	49051000	49051200	E6
chr14	49051200	49051600	E8
chr14	49051600	49051800	E12
chr14	49051800	49052400	E68
chr14	49052400	49052800	E14
chr14	49052800	49053200	E68
chr14	49053200	49053400	E14
chr14	49053400	49053600	E15
chr14	49053600	49053800	E14
chr14	49053800	49054000	E69
chr14	49054000	49054200	E62
chr14	49054200	49054400	E68
chr14	49054400	49054600	E57
chr14	49054600	49054800	E56
chr14	49054800	49055000	E13
chr14	49055000	49055200	E82
chr14	49055200	49055400	E13
chr14	49055400	49056200	E82
chr14	49056200	49056400	E46
chr14	49056400	49058600	E74
chr14	49058600	49058800	E71
chr14	49058800	49063400	E74
chr14	49063400	49063600	E13
chr14	49063600	49064600	E82
chr14	49064600	49065200	E74
chr14	49065200	49065400	E47
chr14	49065400	49070600	E73
chr14	49070600	49073000	E74
chr14	49073000	49073200	E72
chr14	49073200	49073400	E74
chr14	49073400	49073600	E46
chr14	49073600	49074800	E74
chr14	49074800	49075000	E48
chr14	49075000	49076600	E74
chr14	49076600	49076800	E72
chr14	49076800	49077000	E46
chr14	49077000	49077200	E72
chr14	49077200	49083200	E73
chr14	49083200	49083400	E79
chr14	49083400	49086800	E74
chr14	49086800	49087000	E72
chr14	49087000	49087200	E74
chr14	49087200	49087400	E72
chr14	49087400	49093600	E73
chr14	49093600	49094600	E74
chr14	49094600	49094800	E72
chr14	49094800	49096800	E74
chr14	49096800	49097000	E13
chr14	49097000	49097200	E7
chr14	49097200	49097400	E8
chr14	49097400	49097600	E34
chr14	49097600	49097800	E8
chr14	49097800	49098200	E12
chr14	49098200	49098400	E8
chr14	49098400	49098600	E68
chr14	49098600	49098800	E57
chr14	49098800	49099000	E16
chr14	49099000	49099200	E56
chr14	49099200	49099400	E82
chr14	49099400	49100400	E74
chr14	49100400	49100600	E72
chr14	49100600	49101400	E74
chr14	49101400	49101600	E72
chr14	49101600	49102800	E74
chr14	49102800	49103000	E48
chr14	49103000	49104400	E74
chr14	49104400	49104600	E13
chr14	49104600	49105200	E74
chr14	49105200	49105400	E72
chr14	49105400	49127000	E73
chr14	49127000	49127200	E47
chr14	49127200	49140000	E73
chr14	49140000	49140200	E72
chr14	49140200	49140600	E74
chr14	49140600	49140800	E48
chr14	49140800	49141800	E74
chr14	49141800	49142000	E80
chr14	49142000	49144200	E74
chr14	49144200	49144400	E46
chr14	49144400	49145800	E74
chr14	49145800	49146000	E72
chr14	49146000	49149000	E74
chr14	49149000	49149400	E72
chr14	49149400	49152400	E74
chr14	49152400	49152600	E72
chr14	49152600	49154200	E74
chr14	49154200	49154400	E80
chr14	49154400	49154600	E72
chr14	49154600	49155200	E74
chr14	49155200	49155400	E72
chr14	49155400	49157600	E74
chr14	49157600	49157800	E72
chr14	49157800	49158200	E74
chr14	49158200	49158400	E72
chr14	49158400	49160400	E74
chr14	49160400	49160600	E46
chr14	49160600	49161400	E74
chr14	49161400	49161600	E49
chr14	49161600	49184600	E73
chr14	49184600	49184800	E81
chr14	49184800	49188400	E73
chr14	49188400	49188600	E72
chr14	49188600	49188800	E75
chr14	49188800	49212000	E73
chr14	49212000	49212200	E71
chr14	49212200	49217600	E73
chr14	49217600	49217800	E47
chr14	49217800	49219200	E73
chr14	49219200	49219400	E47
chr14	49219400	49239800	E73
chr14	49239800	49240000	E72
chr14	49240000	49247000	E73
chr14	49247000	49247200	E72
chr14	49247200	49248800	E74
chr14	49248800	49249000	E72
chr14	49249000	49249200	E74
chr14	49249200	49249400	E48
chr14	49249400	49249600	E74
chr14	49249600	49249800	E46
chr14	49249800	49254800	E74
chr14	49254800	49255000	E46
chr14	49255000	49255200	E72
chr14	49255200	49256600	E74
chr14	49256600	49256800	E81
chr14	49256800	49259000	E74
chr14	49259000	49259200	E45
chr14	49259200	49260200	E74
chr14	49260200	49260400	E79
chr14	49260400	49261800	E74
chr14	49261800	49262000	E46
chr14	49262000	49262600	E74
chr14	49262600	49262800	E79
chr14	49262800	49272200	E73
chr14	49272200	49272400	E72
chr14	49272400	49275000	E74
chr14	49275000	49275200	E71
chr14	49275200	49275400	E74
chr14	49275400	49279200	E73
chr14	49279200	49279400	E72
chr14	49279400	49280000	E74
chr14	49280000	49289200	E73
chr14	49289200	49289400	E72
chr14	49289400	49306400	E73
chr14	49306400	49306600	E47
chr14	49306600	49307400	E73
chr14	49307400	49307600	E47
chr14	49307600	49318400	E73
chr14	49318400	49318600	E47
chr14	49318600	49321400	E73
chr14	49321400	49321600	E79
chr14	49321600	49324600	E74
chr14	49324600	49325000	E72
chr14	49325000	49331600	E73
chr14	49331600	49331800	E46
chr14	49331800	49335000	E74
chr14	49335000	49344200	E73
chr14	49344200	49344400	E72
chr14	49344400	49346600	E74
chr14	49346600	49347000	E72
chr14	49347000	49347400	E74
chr14	49347400	49347600	E48
chr14	49347600	49348800	E74
chr14	49348800	49349000	E46
chr14	49349000	49349200	E74
chr14	49349200	49349400	E47
chr14	49349400	49351600	E73
chr14	49351600	49351800	E47
chr14	49351800	49358600	E73
chr14	49358600	49358800	E72
chr14	49358800	49360400	E74
chr14	49360400	49360600	E45
chr14	49360600	49364000	E74
chr14	49364000	49364200	E71
chr14	49364200	49374200	E73
chr14	49374200	49374600	E72
chr14	49374600	49376200	E74
chr14	49376200	49376400	E72
chr14	49376400	49378200	E74
chr14	49378200	49378400	E72
chr14	49378400	49382200	E74
chr14	49382200	49382400	E72
chr14	49382400	49383000	E74
chr14	49383000	49383200	E48
chr14	49383200	49383600	E74
chr14	49383600	49383800	E81
chr14	49383800	49384000	E48
chr14	49384000	49384200	E71
chr14	49384200	49388400	E73
chr14	49388400	49388600	E47
chr14	49388600	49400600	E73
chr14	49400600	49400800	E47
chr14	49400800	49411200	E73
chr14	49411200	49411400	E47
chr14	49411400	49423800	E73
chr14	49423800	49424200	E72
chr14	49424200	49424600	E74
chr14	49424600	49424800	E72
chr14	49424800	49435800	E73
chr14	49435800	49436000	E47
chr14	49436000	49442400	E73
chr14	49442400	49442600	E80
chr14	49442600	49452800	E73
chr14	49452800	49453000	E47
chr14	49453000	49457800	E73
chr14	49457800	49458000	E46
chr14	49458000	49467800	E73
chr14	49467800	49468000	E47
chr14	49468000	49480800	E73
chr14	49480800	49481000	E72
chr14	49481000	49481200	E74
chr14	49481200	49481400	E72
chr14	49481400	49481600	E48
chr14	49481600	49486600	E74
chr14	49486600	49486800	E78
chr14	49486800	49487000	E72
chr14	49487000	49487600	E74
chr14	49487600	49487800	E46
chr14	49487800	49488000	E45
chr14	49488000	49488200	E6
chr14	49488200	49488600	E82
chr14	49488600	49488800	E7
chr14	49488800	49489000	E6
chr14	49489000	49489200	E7
chr14	49489200	49489600	E5
chr14	49489600	49490600	E82
chr14	49490600	49491800	E74
chr14	49491800	49492000	E72
chr14	49492000	49498800	E74
chr14	49498800	49499000	E46
chr14	49499000	49502800	E74
chr14	49502800	49503000	E72
chr14	49503000	49504200	E74
chr14	49504200	49504400	E46
chr14	49504400	49509200	E73
chr14	49509200	49509400	E47
chr14	49509400	49512000	E73
chr14	49512000	49512200	E71
chr14	49512200	49514800	E74
chr14	49514800	49515000	E72
chr14	49515000	49515800	E74
chr14	49515800	49516000	E75
chr14	49516000	49516600	E74
chr14	49516600	49516800	E72
chr14	49516800	49517200	E74
chr14	49517200	49517400	E72
chr14	49517400	49520000	E74
chr14	49520000	49520200	E46
chr14	49520200	49521800	E74
chr14	49521800	49522000	E72
chr14	49522000	49522200	E79
chr14	49522200	49522600	E74
chr14	49522600	49522800	E79
chr14	49522800	49523800	E74
chr14	49523800	49524000	E72
chr14	49524000	49526000	E73
chr14	49526000	49526200	E47
chr14	49526200	49532000	E73
chr14	49532000	49532200	E72
chr14	49532200	49539000	E73
chr14	49539000	49539200	E47
chr14	49539200	49545400	E73
chr14	49545400	49545600	E25
chr14	49545600	49551200	E73
chr14	49551200	49551400	E72
chr14	49551400	49552600	E74
chr14	49552600	49552800	E49
chr14	49552800	49560200	E73
chr14	49560200	49560600	E47
chr14	49560600	49562800	E73
chr14	49562800	49563000	E47
chr14	49563000	49569800	E73
chr14	49569800	49570000	E45
chr14	49570000	49579200	E73
chr14	49579200	49579400	E71
chr14	49579400	49581200	E73
chr14	49581200	49581400	E47
chr14	49581400	49591600	E73
chr14	49591600	49591800	E72
chr14	49591800	49592000	E73
chr14	49592000	49592200	E47
chr14	49592200	49600600	E73
chr14	49600600	49600800	E79
chr14	49600800	49602800	E74
chr14	49602800	49603000	E72
chr14	49603000	49604000	E74
chr14	49604000	49604200	E72
chr14	49604200	49609200	E73
chr14	49609200	49609400	E47
chr14	49609400	49610400	E73
chr14	49610400	49610600	E47
chr14	49610600	49627400	E73
chr14	49627400	49627600	E49
chr14	49627600	49633400	E74
chr14	49633400	49633600	E46
chr14	49633600	49633800	E74
chr14	49633800	49634000	E48
chr14	49634000	49639600	E74
chr14	49639600	49639800	E48
chr14	49639800	49640400	E74
chr14	49640400	49640600	E77
chr14	49640600	49641000	E74
chr14	49641000	49641200	E72
chr14	49641200	49643000	E74
chr14	49643000	49643200	E46
chr14	49643200	49647200	E73
chr14	49647200	49647400	E47
chr14	49647400	49652800	E73
chr14	49652800	49653000	E47
chr14	49653000	49656400	E73
chr14	49656400	49656600	E72
chr14	49656600	49657000	E74
chr14	49657000	49657200	E79
chr14	49657200	49660400	E74
chr14	49660400	49660800	E25
chr14	49660800	49661000	E83
chr14	49661000	49661800	E73
chr14	49661800	49665400	E74
chr14	49665400	49665600	E72
chr14	49665600	49666000	E74
chr14	49666000	49666200	E79
chr14	49666200	49668800	E74
chr14	49668800	49669000	E72
chr14	49669000	49670600	E74
chr14	49670600	49670800	E79
chr14	49670800	49675800	E74
chr14	49675800	49676000	E78
chr14	49676000	49677200	E74
chr14	49677200	49677400	E72
chr14	49677400	49678600	E74
chr14	49678600	49678800	E46
chr14	49678800	49679200	E74
chr14	49679200	49679400	E72
chr14	49679400	49683600	E74
chr14	49683600	49683800	E72
chr14	49683800	49685600	E74
chr14	49685600	49685800	E76
chr14	49685800	49688400	E74
chr14	49688400	49688600	E72
chr14	49688600	49688800	E78
chr14	49688800	49689000	E72
chr14	49689000	49689400	E74
chr14	49689400	49689600	E79
chr14	49689600	49689800	E74
chr14	49689800	49690000	E72
chr14	49690000	49691400	E74
chr14	49691400	49697200	E73
chr14	49697200	49697400	E47
chr14	49697400	49703000	E73
chr14	49703000	49703200	E47
chr14	49703200	49711800	E73
chr14	49711800	49712000	E72
chr14	49712000	49712200	E79
chr14	49712200	49713600	E74
chr14	49713600	49713800	E76
chr14	49713800	49714000	E46
chr14	49714000	49720200	E73
chr14	49720200	49720400	E47
chr14	49720400	49720600	E73
chr14	49720600	49720800	E47
chr14	49720800	49727600	E73
chr14	49727600	49727800	E72
chr14	49727800	49733000	E73
chr14	49733000	49733600	E72
chr14	49733600	49743200	E73
chr14	49743200	49743400	E72
chr14	49743400	49745400	E74
chr14	49745400	49745600	E48
chr14	49745600	49746800	E74
chr14	49746800	49747000	E72
chr14	49747000	49747200	E74
chr14	49747200	49747400	E48
chr14	49747400	49747600	E74
chr14	49747600	49747800	E72
chr14	49747800	49748400	E74
chr14	49748400	49748600	E48
chr14	49748600	49749200	E74
chr14	49749200	49749400	E46
chr14	49749400	49756800	E73
chr14	49756800	49757000	E47
chr14	49757000	49761200	E73
chr14	49761200	49761400	E72
chr14	49761400	49761600	E46
chr14	49761600	49762000	E74
chr14	49762000	49762200	E48
chr14	49762200	49763400	E74
chr14	49763400	49763600	E79
chr14	49763600	49766600	E74
chr14	49766600	49766800	E72
chr14	49766800	49769200	E74
chr14	49769200	49769400	E72
chr14	49769400	49769600	E74
chr14	49769600	49769800	E75
chr14	49769800	49770000	E72
chr14	49770000	49771400	E74
chr14	49771400	49771600	E75
chr14	49771600	49773800	E74
chr14	49773800	49774000	E72
chr14	49774000	49777000	E74
chr14	49777000	49777200	E48
chr14	49777200	49782200	E74
chr14	49782200	49782400	E46
chr14	49782400	49785200	E74
chr14	49785200	49785400	E72
chr14	49785400	49789000	E74
chr14	49789000	49789200	E46
chr14	49789200	49789800	E74
chr14	49789800	49790000	E72
chr14	49790000	49793000	E74
chr14	49793000	49793200	E71
chr14	49793200	49795400	E74
chr14	49795400	49795600	E72
chr14	49795600	49797400	E74
chr14	49797400	49797600	E48
chr14	49797600	49798200	E74
chr14	49798200	49798400	E72
chr14	49798400	49800000	E74
chr14	49800000	49800200	E72
chr14	49800200	49803600	E74
chr14	49803600	49803800	E79
chr14	49803800	49804200	E74
chr14	49804200	49804400	E45
chr14	49804400	49804600	E72
chr14	49804600	49806200	E74
chr14	49806200	49806400	E48
chr14	49806400	49809600	E74
chr14	49809600	49809800	E48
chr14	49809800	49810400	E74
chr14	49810400	49810600	E48
chr14	49810600	49812200	E74
chr14	49812200	49812400	E34
chr14	49812400	49814400	E74
chr14	49814400	49814600	E72
chr14	49814600	49814800	E74
chr14	49814800	49815000	E80
chr14	49815000	49817600	E74
chr14	49817600	49817800	E48
chr14	49817800	49821600	E74
chr14	49821600	49821800	E25
chr14	49821800	49822000	E73
chr14	49822000	49827200	E74
chr14	49827200	49827400	E72
chr14	49827400	49829400	E74
chr14	49829400	49829600	E72
chr14	49829600	49829800	E71
chr14	49829800	49831000	E74
chr14	49831000	49831200	E80
chr14	49831200	49833600	E74
chr14	49833600	49833800	E46
chr14	49833800	49834200	E74
chr14	49834200	49834400	E37
chr14	49834400	49834600	E44
chr14	49834600	49834800	E48
chr14	49834800	49835000	E46
chr14	49835000	49839800	E73
chr14	49839800	49840000	E47
chr14	49840000	49846800	E73
chr14	49846800	49847000	E72
chr14	49847000	49852800	E74
chr14	49852800	49853000	E48
chr14	49853000	49853200	E74
chr14	49853200	49853400	E48
chr14	49853400	49854200	E74
chr14	49854200	49854400	E46
chr14	49854400	49854800	E74
chr14	49854800	49855000	E77
chr14	49855000	49855800	E74
chr14	49855800	49856000	E45
chr14	49856000	49857200	E74
chr14	49857200	49857400	E72
chr14	49857400	49860600	E73
chr14	49860600	49860800	E47
chr14	49860800	49867200	E73
chr14	49867200	49867400	E72
chr14	49867400	49867800	E74
chr14	49867800	49868000	E72
chr14	49868000	49868200	E74
chr14	49868200	49868400	E72
chr14	49868400	49869800	E74
chr14	49869800	49870000	E46
chr14	49870000	49883600	E73
chr14	49883600	49885600	E74
chr14	49885600	49885800	E72
chr14	49885800	49886600	E74
chr14	49886600	49886800	E55
chr14	49886800	49887000	E54
chr14	49887000	49887200	E55
chr14	49887200	49887400	E36
chr14	49887400	49888000	E74
chr14	49888000	49888200	E71
chr14	49888200	49888400	E72
chr14	49888400	49888600	E74
chr14	49888600	49888800	E72
chr14	49888800	49890600	E74
chr14	49890600	49890800	E71
chr14	49890800	49894400	E74
chr14	49894400	49894600	E46
chr14	49894600	49894800	E74
chr14	49894800	49895000	E46
chr14	49895000	49895200	E78
chr14	49895200	49895600	E74
chr14	49895600	49895800	E71
chr14	49895800	49896000	E48
chr14	49896000	49900600	E74
chr14	49900600	49900800	E13
chr14	49900800	49901400	E74
chr14	49901400	49901600	E72
chr14	49901600	49903200	E74
chr14	49903200	49903400	E72
chr14	49903400	49904400	E74
chr14	49904400	49904600	E72
chr14	49904600	49904800	E49
chr14	49904800	49905400	E74
chr14	49905400	49905600	E48
chr14	49905600	49907000	E74
chr14	49907000	49907200	E48
chr14	49907200	49911000	E74
chr14	49911000	49911200	E13
chr14	49911200	49918200	E74
chr14	49918200	49918400	E48
chr14	49918400	49918600	E71
chr14	49918600	49920600	E74
chr14	49920600	49920800	E48
chr14	49920800	49923400	E74
chr14	49923400	49923600	E72
chr14	49923600	49923800	E74
chr14	49923800	49924000	E46
chr14	49924000	49925200	E74
chr14	49925200	49925400	E75
chr14	49925400	49926200	E74
chr14	49926200	49926400	E44
chr14	49926400	49928200	E74
chr14	49928200	49928400	E46
chr14	49928400	49928600	E48
chr14	49928600	49929000	E82
chr14	49929000	49929200	E25
chr14	49929200	49930200	E74
chr14	49930200	49930400	E72
chr14	49930400	49930600	E74
chr14	49930600	49930800	E72
chr14	49930800	49934400	E74
chr14	49934400	49934600	E72
chr14	49934600	49935200	E74
chr14	49935200	49935400	E46
chr14	49935400	49935600	E77
chr14	49935600	49938800	E74
chr14	49938800	49939000	E46
chr14	49939000	49943800	E74
chr14	49943800	49944000	E79
chr14	49944000	49944400	E74
chr14	49944400	49944600	E48
chr14	49944600	49947200	E74
chr14	49947200	49947400	E75
chr14	49947400	49948800	E74
chr14	49948800	49949000	E44
chr14	49949000	49949200	E16
chr14	49949200	49949400	E68
chr14	49949400	49949600	E10
chr14	49949600	49950000	E65
chr14	49950000	49950400	E70
chr14	49950400	49950600	E60
chr14	49950600	49950800	E40
chr14	49950800	49951000	E9
chr14	49951000	49951200	E7
chr14	49951200	49951600	E82
chr14	49951600	49951800	E56
chr14	49951800	49952000	E39
chr14	49952000	49952400	E36
chr14	49952400	49952600	E48
chr14	49952600	49952800	E74
chr14	49952800	49953000	E81
chr14	49953000	49956200	E74
chr14	49956200	49956400	E48
chr14	49956400	49959600	E74
chr14	49959600	49959800	E49
chr14	49959800	49960600	E74
chr14	49960600	49960800	E72
chr14	49960800	49961200	E74
chr14	49961200	49961400	E79
chr14	49961400	49962200	E74
chr14	49962200	49962400	E72
chr14	49962400	49962600	E45
chr14	49962600	49964200	E74
chr14	49964200	49964400	E82
chr14	49964400	49964600	E7
chr14	49964600	49964800	E25
chr14	49964800	49965000	E23
chr14	49965000	49965200	E82
chr14	49965200	49965400	E25
chr14	49965400	49966400	E74
chr14	49966400	49966600	E72
chr14	49966600	49967000	E74
chr14	49967000	49967200	E71
chr14	49967200	49969600	E74
chr14	49969600	49969800	E48
chr14	49969800	49971400	E74
chr14	49971400	49971600	E72
chr14	49971600	49972200	E74
chr14	49972200	49972400	E72
chr14	49972400	49972600	E46
chr14	49972600	49972800	E72
chr14	49972800	49973200	E74
chr14	49973200	49973400	E46
chr14	49973400	49974800	E74
chr14	49974800	49975000	E72
chr14	49975000	49975400	E74
chr14	49975400	49975600	E48
chr14	49975600	49977400	E74
chr14	49977400	49977600	E77
chr14	49977600	49978800	E74
chr14	49978800	49979000	E72
chr14	49979000	49979200	E74
chr14	49979200	49979400	E48
chr14	49979400	49980200	E74
chr14	49980200	49980400	E72
chr14	49980400	49984200	E73
chr14	49984200	49984400	E47
chr14	49984400	49986400	E73
chr14	49986400	49986600	E78
chr14	49986600	49989800	E74
chr14	49989800	49990000	E81
chr14	49990000	49990600	E74
chr14	49990600	49990800	E80
chr14	49990800	49992800	E74
chr14	49992800	49993000	E72
chr14	49993000	49996600	E74
chr14	49996600	49996800	E45
chr14	49996800	49997400	E74
chr14	49997400	49997600	E72
chr14	49997600	50000600	E74
chr14	50000600	50000800	E79
chr14	50000800	50007400	E73
chr14	50007400	50007800	E72
chr14	50007800	50008000	E45
chr14	50008000	50008200	E74
chr14	50008200	50008400	E72
chr14	50008400	50008600	E46
chr14	50008600	50012200	E74
chr14	50012200	50012400	E47
chr14	50012400	50016200	E74
chr14	50016200	50016400	E72
chr14	50016400	50016600	E74
chr14	50016600	50016800	E46
chr14	50016800	50018800	E74
chr14	50018800	50019600	E55
chr14	50019600	50019800	E38
chr14	50019800	50020000	E48
chr14	50020000	50020400	E82
chr14	50020400	50020800	E7
chr14	50020800	50021600	E82
chr14	50021600	50021800	E5
chr14	50021800	50022000	E39
chr14	50022000	50022200	E68
chr14	50022200	50022400	E8
chr14	50022400	50022800	E40
chr14	50022800	50023200	E39
chr14	50023200	50023400	E37
chr14	50023400	50023600	E39
chr14	50023600	50023800	E82
chr14	50023800	50026400	E74
chr14	50026400	50026600	E71
chr14	50026600	50026800	E48
chr14	50026800	50027000	E35
chr14	50027000	50027200	E44
chr14	50027200	50027400	E76
chr14	50027400	50027600	E34
chr14	50027600	50027800	E36
chr14	50027800	50032000	E74
chr14	50032000	50032200	E55
chr14	50032200	50032400	E37
chr14	50032400	50032600	E54
chr14	50032600	50032800	E35
chr14	50032800	50033000	E36
chr14	50033000	50033200	E37
chr14	50033200	50033400	E54
chr14	50033400	50034400	E74
chr14	50034400	50034600	E46
chr14	50034600	50035800	E74
chr14	50035800	50036000	E71
chr14	50036000	50036600	E74
chr14	50036600	50036800	E46
chr14	50036800	50037000	E74
chr14	50037000	50037200	E80
chr14	50037200	50037600	E74
chr14	50037600	50037800	E72
chr14	50037800	50038000	E49
chr14	50038000	50040200	E74
chr14	50040200	50040400	E44
chr14	50040400	50042400	E74
chr14	50042400	50042600	E48
chr14	50042600	50043600	E74
chr14	50043600	50043800	E38
chr14	50043800	50044000	E36
chr14	50044000	50045000	E55
chr14	50045000	50045200	E53
chr14	50045200	50045800	E55
chr14	50045800	50046000	E48
chr14	50046000	50046200	E16
chr14	50046200	50046400	E82
chr14	50046400	50046600	E77
chr14	50046600	50046800	E36
chr14	50046800	50047200	E55
chr14	50047200	50047400	E38
chr14	50047400	50047600	E36
chr14	50047600	50047800	E34
chr14	50047800	50048000	E25
chr14	50048000	50048200	E35
chr14	50048200	50048600	E34
chr14	50048600	50048800	E42
chr14	50048800	50049000	E54
chr14	50049000	50049200	E84
chr14	50049200	50049400	E23
chr14	50049400	50049600	E39
chr14	50049600	50050200	E30
chr14	50050200	50050600	E24
chr14	50050600	50050800	E29
chr14	50050800	50051000	E26
chr14	50051000	50051400	E28
chr14	50051400	50051600	E20
chr14	50051600	50051800	E19
chr14	50051800	50052000	E20
chr14	50052000	50052200	E19
chr14	50052200	50052400	E20
chr14	50052400	50053200	E19
chr14	50053200	50053600	E85
chr14	50053600	50054000	E20
chr14	50054000	50054200	E85
chr14	50054200	50054400	E51
chr14	50054400	50054600	E35
chr14	50054600	50054800	E34
chr14	50054800	50055200	E82
chr14	50055200	50055400	E38
chr14	50055400	50055600	E55
chr14	50055600	50055800	E37
chr14	50055800	50056000	E55
chr14	50056000	50056200	E25
chr14	50056200	50058000	E82
chr14	50058000	50058200	E6
chr14	50058200	50058800	E82
chr14	50058800	50059000	E25
chr14	50059000	50059200	E35
chr14	50059200	50059400	E34
chr14	50059400	50059600	E42
chr14	50059600	50060400	E43
chr14	50060400	50060600	E59
chr14	50060600	50061200	E60
chr14	50061200	50061400	E51
chr14	50061400	50062200	E60
chr14	50062200	50062400	E42
chr14	50062400	50062600	E35
chr14	50062600	50062800	E33
chr14	50062800	50063000	E42
chr14	50063000	50063200	E28
chr14	50063200	50063400	E85
chr14	50063400	50064000	E28
chr14	50064000	50064400	E20
chr14	50064400	50067200	E19
chr14	50067200	50067400	E28
chr14	50067400	50067600	E26
chr14	50067600	50067800	E27
chr14	50067800	50068200	E23
chr14	50068200	50068400	E32
chr14	50068400	50068600	E55
chr14	50068600	50068800	E37
chr14	50068800	50069000	E32
chr14	50069000	50069200	E38
chr14	50069200	50069800	E82
chr14	50069800	50070000	E48
chr14	50070000	50070600	E74
chr14	50070600	50070800	E77
chr14	50070800	50071000	E74
chr14	50071000	50071200	E55
chr14	50071200	50071400	E45
chr14	50071400	50071600	E74
chr14	50071600	50071800	E48
chr14	50071800	50072800	E82
chr14	50072800	50073000	E48
chr14	50073000	50073200	E55
chr14	50073200	50073400	E37
chr14	50073400	50073600	E36
chr14	50073600	50074600	E55
chr14	50074600	50074800	E13
chr14	50074800	50075200	E82
chr14	50075200	50075400	E83
chr14	50075400	50075600	E12
chr14	50075600	50076200	E83
chr14	50076200	50076400	E56
chr14	50076400	50076600	E52
chr14	50076600	50076800	E31
chr14	50076800	50077200	E82
chr14	50077200	50077400	E38
chr14	50077400	50077600	E36
chr14	50077600	50078000	E38
chr14	50078000	50078200	E48
chr14	50078200	50078400	E13
chr14	50078400	50078600	E37
chr14	50078600	50078800	E38
chr14	50078800	50079000	E56
chr14	50079000	50079200	E37
chr14	50079200	50079600	E55
chr14	50079600	50079800	E38
chr14	50079800	50080000	E55
chr14	50080000	50080600	E38
chr14	50080600	50081000	E82
chr14	50081000	50081200	E13
chr14	50081200	50081400	E82
chr14	50081400	50081600	E48
chr14	50081600	50081800	E76
chr14	50081800	50082000	E74
chr14	50082000	50082200	E38
chr14	50082200	50082800	E55
chr14	50082800	50083000	E25
chr14	50083000	50083200	E55
chr14	50083200	50083400	E37
chr14	50083400	50083600	E55
chr14	50083600	50084000	E56
chr14	50084000	50084200	E83
chr14	50084200	50084400	E82
chr14	50084400	50084600	E36
chr14	50084600	50084800	E31
chr14	50084800	50085000	E30
chr14	50085000	50085200	E23
chr14	50085200	50085400	E30
chr14	50085400	50085600	E27
chr14	50085600	50086000	E29
chr14	50086000	50086200	E28
chr14	50086200	50086400	E20
chr14	50086400	50086800	E19
chr14	50086800	50087200	E20
chr14	50087200	50087600	E19
chr14	50087600	50088000	E20
chr14	50088000	50088400	E19
chr14	50088400	50088600	E20
chr14	50088600	50088800	E19
chr14	50088800	50089000	E21
chr14	50089000	50089400	E20
chr14	50089400	50090000	E19
chr14	50090000	50090200	E20
chr14	50090200	50091200	E85
chr14	50091200	50091400	E20
chr14	50091400	50091600	E19
chr14	50091600	50092000	E18
chr14	50092000	50092200	E22
chr14	50092200	50092400	E24
chr14	50092400	50092800	E23
chr14	50092800	50093000	E53
chr14	50093000	50093200	E37
chr14	50093200	50093800	E82
chr14	50093800	50094000	E25
chr14	50094000	50094400	E55
chr14	50094400	50094600	E54
chr14	50094600	50094800	E84
chr14	50094800	50095000	E22
chr14	50095000	50095200	E24
chr14	50095200	50095400	E22
chr14	50095400	50095600	E70
chr14	50095600	50095800	E16
chr14	50095800	50096000	E35
chr14	50096000	50096200	E40
chr14	50096200	50096400	E35
chr14	50096400	50096800	E16
chr14	50096800	50097000	E84
chr14	50097000	50097200	E25
chr14	50097200	50097600	E34
chr14	50097600	50097800	E43
chr14	50097800	50098000	E28
chr14	50098000	50098200	E85
chr14	50098200	50098400	E28
chr14	50098400	50098800	E85
chr14	50098800	50099200	E20
chr14	50099200	50099400	E85
chr14	50099400	50099600	E20
chr14	50099600	50101200	E19
chr14	50101200	50101400	E20
chr14	50101400	50102600	E19
chr14	50102600	50102800	E85
chr14	50102800	50103000	E28
chr14	50103000	50103200	E29
chr14	50103200	50103400	E33
chr14	50103400	50103600	E32
chr14	50103600	50103800	E37
chr14	50103800	50104000	E32
chr14	50104000	50104200	E44
chr14	50104200	50104400	E38
chr14	50104400	50105600	E55
chr14	50105600	50105800	E32
chr14	50105800	50106000	E55
chr14	50106000	50106200	E54
chr14	50106200	50106400	E38
chr14	50106400	50106800	E55
chr14	50106800	50107200	E54
chr14	50107200	50107600	E36
chr14	50107600	50107800	E54
chr14	50107800	50108000	E52
chr14	50108000	50108200	E34
chr14	50108200	50108400	E42
chr14	50108400	50108600	E33
chr14	50108600	50108800	E60
chr14	50108800	50109000	E43
chr14	50109000	50109200	E42
chr14	50109200	50109400	E43
chr14	50109400	50109600	E42
chr14	50109600	50109800	E34
chr14	50109800	50110000	E35
chr14	50110000	50110400	E54
chr14	50110400	50110600	E55
chr14	50110600	50111000	E74
chr14	50111000	50111200	E48
chr14	50111200	50111400	E74
chr14	50111400	50111600	E72
chr14	50111600	50112400	E74
chr14	50112400	50112600	E77
chr14	50112600	50114200	E74
chr14	50114200	50114600	E82
chr14	50114600	50114800	E13
chr14	50114800	50115200	E82
chr14	50115200	50115600	E74
chr14	50115600	50115800	E45
chr14	50115800	50116000	E71
chr14	50116000	50116800	E74
chr14	50116800	50117000	E25
chr14	50117000	50119400	E74
chr14	50119400	50119600	E44
chr14	50119600	50120000	E74
chr14	50120000	50120200	E72
chr14	50120200	50121400	E74
chr14	50121400	50121600	E25
chr14	50121600	50122400	E74
chr14	50122400	50122600	E48
chr14	50122600	50125000	E74
chr14	50125000	50125200	E49
chr14	50125200	50125400	E74
chr14	50125400	50125600	E79
chr14	50125600	50126800	E74
chr14	50126800	50127000	E48
chr14	50127000	50127200	E71
chr14	50127200	50132000	E74
chr14	50132000	50132200	E48
chr14	50132200	50133200	E74
chr14	50133200	50133400	E48
chr14	50133400	50134400	E74
chr14	50134400	50134600	E72
chr14	50134600	50135000	E74
chr14	50135000	50135200	E46
chr14	50135200	50136600	E74
chr14	50136600	50136800	E48
chr14	50136800	50138000	E74
chr14	50138000	50138200	E46
chr14	50138200	50138400	E49
chr14	50138400	50138800	E74
chr14	50138800	50139000	E72
chr14	50139000	50139600	E74
chr14	50139600	50139800	E72
chr14	50139800	50141800	E74
chr14	50141800	50142000	E81
chr14	50142000	50142200	E72
chr14	50142200	50144000	E74
chr14	50144000	50144200	E71
chr14	50144200	50145200	E74
chr14	50145200	50145400	E75
chr14	50145400	50147200	E74
chr14	50147200	50147400	E45
chr14	50147400	50147600	E48
chr14	50147600	50148400	E74
chr14	50148400	50148600	E45
chr14	50148600	50148800	E74
chr14	50148800	50149000	E71
chr14	50149000	50149200	E72
chr14	50149200	50149400	E71
chr14	50149400	50151000	E74
chr14	50151000	50151200	E45
chr14	50151200	50152800	E74
chr14	50152800	50153000	E25
chr14	50153000	50153200	E70
chr14	50153200	50153400	E32
chr14	50153400	50153600	E27
chr14	50153600	50153800	E29
chr14	50153800	50154000	E28
chr14	50154000	50154200	E20
chr14	50154200	50154600	E19
chr14	50154600	50154800	E20
chr14	50154800	50155400	E85
chr14	50155400	50155600	E60
chr14	50155600	50155800	E40
chr14	50155800	50156000	E13
chr14	50156000	50156400	E74
chr14	50156400	50156600	E72
chr14	50156600	50157600	E74
chr14	50157600	50157800	E45
chr14	50157800	50158000	E48
chr14	50158000	50158200	E44
chr14	50158200	50158400	E82
chr14	50158400	50158600	E48
chr14	50158600	50159000	E38
chr14	50159000	50159200	E31
chr14	50159200	50159400	E70
chr14	50159400	50159600	E28
chr14	50159600	50159800	E85
chr14	50159800	50160400	E20
chr14	50160400	50160800	E28
chr14	50160800	50161000	E29
chr14	50161000	50161200	E5
chr14	50161200	50161400	E37
chr14	50161400	50161600	E48
chr14	50161600	50161800	E74
chr14	50161800	50162000	E72
chr14	50162000	50163000	E74
chr14	50163000	50163200	E72
chr14	50163200	50163600	E74
chr14	50163600	50163800	E77
chr14	50163800	50164000	E45
chr14	50164000	50165600	E74
chr14	50165600	50165800	E48
chr14	50165800	50167000	E74
chr14	50167000	50167200	E48
chr14	50167200	50168200	E74
chr14	50168200	50168400	E72
chr14	50168400	50169600	E74
chr14	50169600	50169800	E80
chr14	50169800	50170600	E74
chr14	50170600	50170800	E46
chr14	50170800	50171200	E74
chr14	50171200	50171400	E46
chr14	50171400	50175400	E74
chr14	50175400	50175600	E25
chr14	50175600	50176200	E74
chr14	50176200	50176400	E45
chr14	50176400	50177000	E74
chr14	50177000	50177200	E72
chr14	50177200	50177600	E74
chr14	50177600	50177800	E71
chr14	50177800	50179200	E74
chr14	50179200	50179400	E75
chr14	50179400	50181400	E74
chr14	50181400	50181600	E46
chr14	50181600	50181800	E81
chr14	50181800	50182200	E74
chr14	50182200	50182400	E46
chr14	50182400	50183000	E74
chr14	50183000	50183200	E72
chr14	50183200	50183400	E71
chr14	50183400	50186200	E74
chr14	50186200	50186400	E72
chr14	50186400	50186600	E44
chr14	50186600	50186800	E79
chr14	50186800	50187400	E74
chr14	50187400	50187600	E25
chr14	50187600	50188400	E74
chr14	50188400	50188600	E45
chr14	50188600	50188800	E48
chr14	50188800	50190800	E74
chr14	50190800	50191000	E25
chr14	50191000	50192000	E74
chr14	50192000	50192200	E44
chr14	50192200	50196600	E74
chr14	50196600	50196800	E72
chr14	50196800	50197600	E74
chr14	50197600	50197800	E72
chr14	50197800	50199600	E74
chr14	50199600	50199800	E25
chr14	50199800	50201000	E82
chr14	50201000	50201200	E25
chr14	50201200	50202200	E82
chr14	50202200	50202600	E74
chr14	50202600	50202800	E48
chr14	50202800	50203000	E76
chr14	50203000	50203200	E48
chr14	50203200	50208000	E74
chr14	50208000	50208200	E46
chr14	50208200	50210200	E74
chr14	50210200	50210400	E13
chr14	50210400	50212600	E74
chr14	50212600	50212800	E48
chr14	50212800	50215600	E74
chr14	50215600	50216000	E48
chr14	50216000	50217400	E74
chr14	50217400	50217600	E45
chr14	50217600	50218000	E74
chr14	50218000	50218200	E48
chr14	50218200	50218600	E74
chr14	50218600	50218800	E48
chr14	50218800	50221400	E74
chr14	50221400	50221600	E72
chr14	50221600	50222400	E74
chr14	50222400	50222600	E77
chr14	50222600	50222800	E48
chr14	50222800	50225600	E74
chr14	50225600	50225800	E72
chr14	50225800	50226000	E74
chr14	50226000	50226200	E46
chr14	50226200	50228800	E74
chr14	50228800	50229000	E72
chr14	50229000	50229600	E74
chr14	50229600	50230000	E72
chr14	50230000	50232400	E74
chr14	50232400	50232600	E72
chr14	50232600	50232800	E74
chr14	50232800	50233000	E45
chr14	50233000	50233200	E82
chr14	50233200	50233400	E7
chr14	50233400	50233600	E39
chr14	50233600	50233800	E41
chr14	50233800	50234200	E85
chr14	50234200	50234400	E20
chr14	50234400	50235000	E85
chr14	50235000	50235200	E20
chr14	50235200	50235400	E19
chr14	50235400	50235800	E20
chr14	50235800	50236000	E28
chr14	50236000	50236200	E26
chr14	50236200	50236400	E27
chr14	50236400	50236600	E31
chr14	50236600	50236800	E35
chr14	50236800	50237000	E37
chr14	50237000	50237200	E55
chr14	50237200	50237400	E54
chr14	50237400	50237600	E56
chr14	50237600	50237800	E37
chr14	50237800	50238000	E54
chr14	50238000	50238600	E55
chr14	50238600	50238800	E35
chr14	50238800	50239000	E39
chr14	50239000	50239200	E37
chr14	50239200	50239400	E40
chr14	50239400	50239600	E37
chr14	50239600	50239800	E55
chr14	50239800	50240000	E37
chr14	50240000	50240200	E38
chr14	50240200	50241200	E74
chr14	50241200	50241400	E76
chr14	50241400	50242000	E82
chr14	50242000	50242200	E13
chr14	50242200	50242400	E7
chr14	50242400	50242800	E82
chr14	50242800	50243200	E7
chr14	50243200	50243400	E13
chr14	50243400	50243600	E82
chr14	50243600	50243800	E74
chr14	50243800	50244000	E48
chr14	50244000	50244200	E74
chr14	50244200	50244400	E25
chr14	50244400	50245800	E74
chr14	50245800	50246000	E72
chr14	50246000	50246200	E74
chr14	50246200	50246400	E72
chr14	50246400	50247200	E74
chr14	50247200	50247400	E44
chr14	50247400	50252000	E74
chr14	50252000	50252200	E72
chr14	50252200	50252400	E74
chr14	50252400	50252600	E72
chr14	50252600	50253400	E74
chr14	50253400	50253600	E13
chr14	50253600	50253800	E82
chr14	50253800	50254000	E44
chr14	50254000	50254400	E74
chr14	50254400	50254600	E45
chr14	50254600	50258600	E74
chr14	50258600	50258800	E48
chr14	50258800	50259400	E74
chr14	50259400	50259600	E48
chr14	50259600	50259800	E74
chr14	50259800	50260200	E55
chr14	50260200	50260400	E74
chr14	50260400	50260600	E46
chr14	50260600	50260800	E74
chr14	50260800	50261000	E72
chr14	50261000	50263800	E74
chr14	50263800	50264200	E48
chr14	50264200	50266200	E74
chr14	50266200	50266400	E25
chr14	50266400	50268000	E74
chr14	50268000	50268200	E48
chr14	50268200	50268600	E55
chr14	50268600	50271200	E74
chr14	50271200	50271400	E77
chr14	50271400	50273600	E74
chr14	50273600	50273800	E46
chr14	50273800	50274000	E71
chr14	50274000	50274200	E45
chr14	50274200	50275200	E74
chr14	50275200	50275600	E45
chr14	50275600	50276000	E74
chr14	50276000	50276200	E78
chr14	50276200	50279800	E74
chr14	50279800	50280800	E82
chr14	50280800	50281000	E32
chr14	50281000	50281200	E38
chr14	50281200	50281600	E55
chr14	50281600	50281800	E45
chr14	50281800	50282600	E74
chr14	50282600	50282800	E45
chr14	50282800	50283000	E46
chr14	50283000	50284800	E74
chr14	50284800	50285000	E72
chr14	50285000	50289000	E74
chr14	50289000	50289200	E81
chr14	50289200	50289600	E74
chr14	50289600	50289800	E71
chr14	50289800	50291400	E74
chr14	50291400	50291600	E45
chr14	50291600	50292600	E74
chr14	50292600	50292800	E72
chr14	50292800	50293800	E74
chr14	50293800	50294000	E45
chr14	50294000	50294200	E48
chr14	50294200	50295000	E74
chr14	50295000	50296200	E82
chr14	50296200	50296400	E13
chr14	50296400	50296600	E82
chr14	50296600	50296800	E13
chr14	50296800	50297000	E22
chr14	50297000	50297200	E5
chr14	50297200	50297400	E6
chr14	50297400	50297800	E82
chr14	50297800	50298200	E46
chr14	50298200	50299000	E74
chr14	50299000	50299400	E45
chr14	50299400	50299600	E72
chr14	50299600	50301000	E74
chr14	50301000	50301200	E72
chr14	50301200	50301400	E74
chr14	50301400	50301600	E46
chr14	50301600	50302800	E74
chr14	50302800	50303000	E48
chr14	50303000	50303600	E74
chr14	50303600	50303800	E72
chr14	50303800	50304200	E74
chr14	50304200	50304400	E80
chr14	50304400	50305400	E74
chr14	50305400	50305600	E71
chr14	50305600	50306000	E74
chr14	50306000	50306200	E48
chr14	50306200	50306400	E74
chr14	50306400	50306600	E45
chr14	50306600	50307000	E48
chr14	50307000	50309600	E74
chr14	50309600	50309800	E46
chr14	50309800	50310800	E74
chr14	50310800	50311000	E72
chr14	50311000	50311200	E74
chr14	50311200	50311400	E72
chr14	50311400	50312000	E74
chr14	50312000	50312600	E82
chr14	50312600	50313800	E74
chr14	50313800	50314000	E45
chr14	50314000	50314200	E76
chr14	50314200	50315000	E74
chr14	50315000	50315200	E46
chr14	50315200	50315600	E74
chr14	50315600	50315800	E76
chr14	50315800	50316000	E25
chr14	50316000	50316200	E13
chr14	50316200	50316600	E82
chr14	50316600	50316800	E23
chr14	50316800	50317000	E77
chr14	50317000	50317200	E31
chr14	50317200	50317400	E25
chr14	50317400	50317600	E84
chr14	50317600	50317800	E31
chr14	50317800	50318000	E27
chr14	50318000	50318200	E26
chr14	50318200	50318400	E29
chr14	50318400	50318600	E21
chr14	50318600	50319200	E19
chr14	50319200	50319400	E20
chr14	50319400	50319800	E19
chr14	50319800	50320000	E20
chr14	50320000	50320400	E85
chr14	50320400	50320600	E67
chr14	50320600	50321000	E43
chr14	50321000	50321200	E31
chr14	50321200	50321400	E38
chr14	50321400	50321800	E74
chr14	50321800	50322000	E71
chr14	50322000	50322200	E74
chr14	50322200	50322400	E71
chr14	50322400	50322800	E74
chr14	50322800	50323000	E46
chr14	50323000	50323200	E38
chr14	50323200	50323400	E55
chr14	50323400	50323600	E74
chr14	50323600	50323800	E52
chr14	50323800	50324000	E35
chr14	50324000	50324400	E42
chr14	50324400	50324600	E59
chr14	50324600	50325200	E61
chr14	50325200	50325400	E59
chr14	50325400	50325600	E63
chr14	50325600	50325800	E61
chr14	50325800	50326000	E59
chr14	50326000	50326200	E13
chr14	50326200	50326400	E39
chr14	50326400	50326600	E54
chr14	50326600	50326800	E31
chr14	50326800	50327000	E23
chr14	50327000	50327200	E42
chr14	50327200	50327600	E59
chr14	50327600	50327800	E51
chr14	50327800	50328400	E85
chr14	50328400	50328600	E20
chr14	50328600	50328800	E19
chr14	50328800	50329000	E85
chr14	50329000	50329400	E20
chr14	50329400	50329800	E85
chr14	50329800	50330000	E19
chr14	50330000	50331200	E85
chr14	50331200	50331400	E51
chr14	50331400	50331600	E58
chr14	50331600	50331800	E22
chr14	50331800	50332000	E69
chr14	50332000	50332200	E65
chr14	50332200	50332400	E43
chr14	50332400	50332600	E67
chr14	50332600	50332800	E32
chr14	50332800	50333000	E57
chr14	50333000	50333200	E48
chr14	50333200	50333400	E13
chr14	50333400	50333600	E32
chr14	50333600	50334000	E55
chr14	50334000	50334200	E38
chr14	50334200	50334400	E28
chr14	50334400	50334600	E20
chr14	50334600	50334800	E85
chr14	50334800	50335000	E19
chr14	50335000	50335200	E51
chr14	50335200	50335400	E20
chr14	50335400	50335600	E19
chr14	50335600	50335800	E20
chr14	50335800	50336000	E85
chr14	50336000	50336200	E67
chr14	50336200	50336400	E64
chr14	50336400	50337200	E85
chr14	50337200	50337400	E67
chr14	50337400	50337600	E63
chr14	50337600	50337800	E61
chr14	50337800	50338000	E60
chr14	50338000	50338200	E58
chr14	50338200	50338400	E68
chr14	50338400	50338600	E58
chr14	50338600	50338800	E36
chr14	50338800	50339000	E82
chr14	50339000	50339200	E48
chr14	50339200	50339400	E45
chr14	50339400	50339600	E72
chr14	50339600	50339800	E45
chr14	50339800	50340800	E74
chr14	50340800	50341200	E45
chr14	50341200	50341600	E74
chr14	50341600	50341800	E44
chr14	50341800	50342000	E48
chr14	50342000	50342400	E74
chr14	50342400	50342600	E82
chr14	50342600	50342800	E13
chr14	50342800	50343200	E82
chr14	50343200	50343400	E38
chr14	50343400	50343800	E55
chr14	50343800	50344000	E48
chr14	50344000	50344800	E74
chr14	50344800	50345000	E48
chr14	50345000	50345400	E74
chr14	50345400	50345600	E38
chr14	50345600	50345800	E55
chr14	50345800	50346000	E36
chr14	50346000	50346400	E42
chr14	50346400	50346600	E60
chr14	50346600	50346800	E59
chr14	50346800	50347000	E60
chr14	50347000	50347200	E52
chr14	50347200	50347400	E68
chr14	50347400	50347600	E35
chr14	50347600	50347800	E82
chr14	50347800	50348000	E13
chr14	50348000	50349200	E82
chr14	50349200	50349400	E13
chr14	50349400	50349600	E38
chr14	50349600	50349800	E44
chr14	50349800	50350400	E74
chr14	50350400	50350800	E45
chr14	50350800	50351200	E74
chr14	50351200	50351400	E77
chr14	50351400	50352800	E82
chr14	50352800	50353000	E25
chr14	50353000	50353200	E16
chr14	50353200	50353400	E22
chr14	50353400	50353600	E43
chr14	50353600	50353800	E60
chr14	50353800	50354000	E41
chr14	50354000	50354400	E36
chr14	50354400	50354600	E38
chr14	50354600	50354800	E55
chr14	50354800	50355000	E38
chr14	50355000	50355200	E13
chr14	50355200	50355600	E7
chr14	50355600	50355800	E25
chr14	50355800	50356000	E82
chr14	50356000	50356200	E77
chr14	50356200	50357000	E82
chr14	50357000	50357200	E38
chr14	50357200	50357400	E55
chr14	50357400	50357600	E35
chr14	50357600	50357800	E42
chr14	50357800	50358000	E60
chr14	50358000	50358200	E64
chr14	50358200	50358800	E85
chr14	50358800	50359400	E20
chr14	50359400	50359600	E19
chr14	50359600	50359800	E20
chr14	50359800	50363000	E19
chr14	50363000	50363200	E20
chr14	50363200	50364000	E19
chr14	50364000	50364600	E20
chr14	50364600	50364800	E21
chr14	50364800	50365200	E20
chr14	50365200	50366400	E85
chr14	50366400	50366600	E20
chr14	50366600	50366800	E17
chr14	50366800	50367000	E14
chr14	50367000	50367200	E68
chr14	50367200	50367400	E44
chr14	50367400	50367600	E82
chr14	50367600	50367800	E25
chr14	50367800	50368600	E82
chr14	50368600	50368800	E23
chr14	50368800	50369000	E25
chr14	50369000	50370200	E83
chr14	50370200	50370400	E82
chr14	50370400	50370600	E48
chr14	50370600	50370800	E44
chr14	50370800	50371000	E48
chr14	50371000	50371400	E74
chr14	50371400	50371600	E46
chr14	50371600	50371800	E74
chr14	50371800	50372000	E72
chr14	50372000	50372800	E82
chr14	50372800	50373000	E13
chr14	50373000	50374200	E82
chr14	50374200	50374400	E56
chr14	50374400	50374600	E22
chr14	50374600	50374800	E23
chr14	50374800	50375000	E13
chr14	50375000	50375200	E56
chr14	50375200	50375400	E44
chr14	50375400	50375600	E48
chr14	50375600	50377000	E82
chr14	50377000	50377400	E74
chr14	50377400	50377800	E72
chr14	50377800	50378600	E74
chr14	50378600	50378800	E25
chr14	50378800	50379000	E82
chr14	50379000	50379200	E74
chr14	50379200	50379400	E45
chr14	50379400	50379600	E74
chr14	50379600	50379800	E48
chr14	50379800	50380800	E74
chr14	50380800	50381000	E36
chr14	50381000	50381200	E55
chr14	50381200	50381400	E38
chr14	50381400	50381600	E42
chr14	50381600	50381800	E13
chr14	50381800	50382000	E35
chr14	50382000	50382200	E40
chr14	50382200	50382400	E41
chr14	50382400	50382600	E8
chr14	50382600	50382800	E7
chr14	50382800	50383000	E6
chr14	50383000	50383200	E7
chr14	50383200	50384400	E82
chr14	50384400	50384600	E36
chr14	50384600	50385000	E82
chr14	50385000	50385200	E39
chr14	50385200	50385600	E74
chr14	50385600	50385800	E72
chr14	50385800	50386200	E74
chr14	50386200	50386400	E44
chr14	50386400	50387400	E82
chr14	50387400	50387600	E31
chr14	50387600	50387800	E70
chr14	50387800	50388000	E43
chr14	50388000	50388200	E22
chr14	50388200	50388400	E31
chr14	50388400	50388600	E48
chr14	50388600	50388800	E25
chr14	50388800	50389200	E82
chr14	50389200	50389400	E36
chr14	50389400	50389800	E82
chr14	50389800	50390000	E13
chr14	50390000	50390200	E82
chr14	50390200	50390400	E7
chr14	50390400	50390600	E82
chr14	50390600	50390800	E34
chr14	50390800	50391000	E44
chr14	50391000	50391200	E35
chr14	50391200	50391400	E39
chr14	50391400	50391600	E42
chr14	50391600	50391800	E34
chr14	50391800	50392200	E35
chr14	50392200	50392400	E37
chr14	50392400	50392600	E55
chr14	50392600	50392800	E76
chr14	50392800	50393800	E82
chr14	50393800	50394000	E45
chr14	50394000	50394200	E55
chr14	50394200	50394400	E54
chr14	50394400	50394600	E55
chr14	50394600	50394800	E56
chr14	50394800	50395000	E16
chr14	50395000	50395200	E13
chr14	50395200	50395600	E82
chr14	50395600	50395800	E39
chr14	50395800	50396000	E42
chr14	50396000	50396200	E43
chr14	50396200	50396400	E61
chr14	50396400	50396600	E63
chr14	50396600	50396800	E64
chr14	50396800	50397400	E63
chr14	50397400	50397600	E64
chr14	50397600	50397800	E63
chr14	50397800	50398000	E61
chr14	50398000	50398400	E58
chr14	50398400	50398600	E40
chr14	50398600	50398800	E57
chr14	50398800	50399200	E42
chr14	50399200	50399400	E35
chr14	50399400	50399600	E38
chr14	50399600	50399800	E35
chr14	50399800	50400600	E82
chr14	50400600	50400800	E13
chr14	50400800	50401400	E82
chr14	50401400	50401600	E37
chr14	50401600	50401800	E55
chr14	50401800	50402000	E37
chr14	50402000	50402200	E76
chr14	50402200	50402400	E82
chr14	50402400	50402600	E44
chr14	50402600	50402800	E38
chr14	50402800	50403000	E44
chr14	50403000	50403200	E13
chr14	50403200	50403400	E48
chr14	50403400	50404400	E82
chr14	50404400	50404600	E13
chr14	50404600	50404800	E82
chr14	50404800	50405000	E7
chr14	50405000	50405400	E82
chr14	50405400	50405600	E13
chr14	50405600	50405800	E7
chr14	50405800	50406200	E82
chr14	50406200	50406400	E35
chr14	50406400	50406600	E50
chr14	50406600	50406800	E41
chr14	50406800	50407000	E68
chr14	50407000	50407200	E69
chr14	50407200	50407600	E65
chr14	50407600	50407800	E69
chr14	50407800	50408000	E63
chr14	50408000	50408200	E65
chr14	50408200	50408400	E69
chr14	50408400	50408600	E15
chr14	50408600	50409000	E13
chr14	50409000	50409600	E82
chr14	50409600	50410400	E74
chr14	50410400	50410600	E45
chr14	50410600	50411400	E74
chr14	50411400	50411600	E25
chr14	50411600	50412600	E82
chr14	50412600	50412800	E44
chr14	50412800	50413600	E74
chr14	50413600	50413800	E48
chr14	50413800	50414200	E82
chr14	50414200	50414400	E8
chr14	50414400	50414800	E12
chr14	50414800	50415000	E5
chr14	50415000	50415200	E6
chr14	50415200	50415400	E5
chr14	50415400	50415600	E7
chr14	50415600	50415800	E82
chr14	50415800	50416000	E48
chr14	50416000	50416400	E45
chr14	50416400	50416600	E48
chr14	50416600	50416800	E82
chr14	50416800	50417000	E31
chr14	50417000	50417200	E61
chr14	50417200	50417400	E69
chr14	50417400	50417600	E18
chr14	50417600	50417800	E63
chr14	50417800	50418000	E65
chr14	50418000	50418200	E66
chr14	50418200	50418400	E41
chr14	50418400	50418600	E38
chr14	50418600	50418800	E16
chr14	50418800	50419600	E82
chr14	50419600	50419800	E13
chr14	50419800	50420600	E82
chr14	50420600	50420800	E6
chr14	50420800	50421400	E82
chr14	50421400	50421600	E37
chr14	50421600	50422000	E39
chr14	50422000	50422800	E82
chr14	50422800	50423000	E13
chr14	50423000	50423800	E82
chr14	50423800	50424000	E13
chr14	50424000	50424200	E82
chr14	50424200	50424400	E40
chr14	50424400	50425000	E41
chr14	50425000	50425800	E59
chr14	50425800	50426000	E63
chr14	50426000	50426200	E64
chr14	50426200	50426800	E85
chr14	50426800	50427000	E17
chr14	50427000	50427400	E85
chr14	50427400	50427800	E67
chr14	50427800	50428400	E64
chr14	50428400	50429400	E67
chr14	50429400	50429800	E85
chr14	50429800	50430000	E67
chr14	50430000	50430400	E63
chr14	50430400	50430600	E61
chr14	50430600	50430800	E41
chr14	50430800	50431000	E15
chr14	50431000	50431200	E68
chr14	50431200	50431600	E16
chr14	50431600	50431800	E57
chr14	50431800	50432000	E40
chr14	50432000	50432400	E8
chr14	50432400	50432600	E16
chr14	50432600	50432800	E40
chr14	50432800	50433000	E65
chr14	50433000	50433400	E66
chr14	50433400	50433600	E65
chr14	50433600	50433800	E4
chr14	50433800	50434000	E34
chr14	50434000	50434200	E39
chr14	50434200	50434400	E8
chr14	50434400	50434600	E6
chr14	50434600	50434800	E82
chr14	50434800	50435000	E6
chr14	50435000	50435200	E82
chr14	50435200	50435400	E13
chr14	50435400	50435600	E12
chr14	50435600	50435800	E68
chr14	50435800	50436000	E15
chr14	50436000	50436200	E14
chr14	50436200	50436400	E69
chr14	50436400	50436800	E63
chr14	50436800	50437200	E64
chr14	50437200	50437400	E63
chr14	50437400	50437600	E64
chr14	50437600	50438000	E85
chr14	50438000	50438200	E19
chr14	50438200	50440000	E85
chr14	50440000	50440200	E67
chr14	50440200	50440400	E64
chr14	50440400	50440800	E63
chr14	50440800	50441200	E61
chr14	50441200	50441800	E59
chr14	50441800	50442200	E62
chr14	50442200	50442400	E68
chr14	50442400	50442600	E16
chr14	50442600	50442800	E62
chr14	50442800	50443400	E61
chr14	50443400	50443600	E63
chr14	50443600	50444000	E64
chr14	50444000	50444400	E67
chr14	50444400	50444600	E64
chr14	50444600	50444800	E63
chr14	50444800	50445000	E61
chr14	50445000	50445400	E59
chr14	50445400	50445800	E42
chr14	50445800	50446000	E35
chr14	50446000	50446200	E36
chr14	50446200	50446800	E35
chr14	50446800	50447000	E37
chr14	50447000	50447400	E84
chr14	50447400	50447600	E37
chr14	50447600	50448000	E82
chr14	50448000	50448200	E13
chr14	50448200	50448400	E82
chr14	50448400	50448600	E45
chr14	50448600	50448800	E44
chr14	50448800	50449000	E74
chr14	50449000	50449200	E72
chr14	50449200	50449400	E45
chr14	50449400	50449600	E48
chr14	50449600	50449800	E44
chr14	50449800	50450000	E82
chr14	50450000	50450200	E44
chr14	50450200	50450800	E82
chr14	50450800	50451000	E38
chr14	50451000	50451200	E16
chr14	50451200	50451400	E84
chr14	50451400	50451600	E16
chr14	50451600	50451800	E84
chr14	50451800	50452000	E16
chr14	50452000	50452400	E77
chr14	50452400	50452600	E82
chr14	50452600	50452800	E7
chr14	50452800	50453000	E82
chr14	50453000	50453200	E22
chr14	50453200	50453600	E70
chr14	50453600	50453800	E2
chr14	50453800	50454000	E11
chr14	50454000	50454200	E10
chr14	50454200	50454400	E4
chr14	50454400	50454600	E3
chr14	50454600	50455000	E4
chr14	50455000	50455200	E7
chr14	50455200	50455400	E8
chr14	50455400	50455600	E13
chr14	50455600	50455800	E82
chr14	50455800	50456000	E7
chr14	50456000	50456400	E4
chr14	50456400	50456600	E9
chr14	50456600	50456800	E12
chr14	50456800	50457000	E10
chr14	50457000	50457200	E9
chr14	50457200	50457400	E5
chr14	50457400	50457600	E4
chr14	50457600	50457800	E8
chr14	50457800	50458000	E83
chr14	50458000	50458200	E12
chr14	50458200	50458400	E83
chr14	50458400	50458600	E12
chr14	50458600	50458800	E11
chr14	50458800	50459000	E18
chr14	50459000	50459200	E21
chr14	50459200	50459600	E67
chr14	50459600	50459800	E85
chr14	50459800	50460200	E67
chr14	50460200	50460400	E17
chr14	50460400	50460600	E65
chr14	50460600	50460800	E10
chr14	50460800	50461000	E8
chr14	50461000	50461200	E11
chr14	50461200	50461400	E12
chr14	50461400	50461600	E13
chr14	50461600	50461800	E82
chr14	50461800	50462000	E6
chr14	50462000	50462200	E82
chr14	50462200	50462400	E25
chr14	50462400	50462800	E12
chr14	50462800	50463000	E8
chr14	50463000	50463200	E41
chr14	50463200	50463400	E50
chr14	50463400	50463600	E40
chr14	50463600	50463800	E37
chr14	50463800	50464000	E16
chr14	50464000	50464200	E38
chr14	50464200	50464600	E12
chr14	50464600	50464800	E83
chr14	50464800	50465000	E15
chr14	50465000	50465200	E68
chr14	50465200	50465400	E62
chr14	50465400	50465600	E63
chr14	50465600	50465800	E64
chr14	50465800	50466200	E67
chr14	50466200	50466600	E85
chr14	50466600	50466800	E67
chr14	50466800	50471000	E85
chr14	50471000	50471200	E67
chr14	50471200	50471400	E61
chr14	50471400	50471600	E40
chr14	50471600	50472200	E13
chr14	50472200	50472400	E44
chr14	50472400	50473000	E82
chr14	50473000	50473200	E13
chr14	50473200	50473400	E7
chr14	50473400	50473800	E82
chr14	50473800	50474200	E48
chr14	50474200	50474400	E82
chr14	50474400	50474600	E13
chr14	50474600	50474800	E38
chr14	50474800	50475000	E42
chr14	50475000	50475600	E61
chr14	50475600	50476000	E63
chr14	50476000	50476400	E61
chr14	50476400	50476600	E42
chr14	50476600	50476800	E36
chr14	50476800	50477000	E48
chr14	50477000	50477200	E38
chr14	50477200	50477400	E82
chr14	50477400	50478800	E74
chr14	50478800	50479000	E48
chr14	50479000	50479200	E45
chr14	50479200	50479400	E72
chr14	50479400	50479800	E74
chr14	50479800	50480000	E48
chr14	50480000	50480200	E72
chr14	50480200	50480600	E74
chr14	50480600	50480800	E72
chr14	50480800	50481200	E74
chr14	50481200	50481400	E45
chr14	50481400	50481600	E38
chr14	50481600	50481800	E36
chr14	50481800	50482000	E7
chr14	50482000	50483200	E82
chr14	50483200	50483400	E77
chr14	50483400	50483800	E74
chr14	50483800	50484000	E48
chr14	50484000	50486000	E74
chr14	50486000	50486200	E48
chr14	50486200	50486600	E82
chr14	50486600	50486800	E38
chr14	50486800	50487600	E82
chr14	50487600	50487800	E14
chr14	50487800	50488000	E60
chr14	50488000	50488400	E70
chr14	50488400	50488600	E58
chr14	50488600	50488800	E57
chr14	50488800	50489400	E55
chr14	50489400	50489600	E48
chr14	50489600	50489800	E72
chr14	50489800	50491000	E74
chr14	50491000	50491200	E72
chr14	50491200	50491800	E74
chr14	50491800	50492000	E72
chr14	50492000	50492200	E48
chr14	50492200	50492400	E44
chr14	50492400	50492600	E38
chr14	50492600	50492800	E77
chr14	50492800	50493800	E74
chr14	50493800	50494000	E46
chr14	50494000	50495200	E74
chr14	50495200	50495600	E72
chr14	50495600	50496000	E74
chr14	50496000	50496200	E48
chr14	50496200	50496600	E74
chr14	50496600	50497000	E82
chr14	50497000	50497200	E45
chr14	50497200	50497400	E82
chr14	50497400	50497600	E13
chr14	50497600	50499200	E82
chr14	50499200	50499600	E83
chr14	50499600	50499800	E12
chr14	50499800	50500000	E25
chr14	50500000	50500200	E83
chr14	50500200	50500400	E16
chr14	50500400	50501200	E82
chr14	50501200	50501400	E36
chr14	50501400	50501600	E38
chr14	50501600	50501800	E82
chr14	50501800	50502000	E25
chr14	50502000	50502200	E56
chr14	50502200	50502400	E38
chr14	50502400	50502600	E77
chr14	50502600	50502800	E46
chr14	50502800	50503400	E82
chr14	50503400	50503800	E16
chr14	50503800	50504000	E14
chr14	50504000	50504200	E60
chr14	50504200	50504400	E63
chr14	50504400	50504600	E64
chr14	50504600	50504800	E67
chr14	50504800	50505200	E85
chr14	50505200	50505600	E67
chr14	50505600	50505800	E64
chr14	50505800	50506400	E85
chr14	50506400	50506600	E64
chr14	50506600	50507000	E63
chr14	50507000	50507200	E67
chr14	50507200	50507400	E64
chr14	50507400	50507800	E63
chr14	50507800	50508200	E61
chr14	50508200	50508400	E15
chr14	50508400	50508600	E37
chr14	50508600	50509000	E55
chr14	50509000	50509200	E16
chr14	50509200	50509400	E38
chr14	50509400	50509600	E77
chr14	50509600	50509800	E82
chr14	50509800	50510000	E25
chr14	50510000	50510200	E43
chr14	50510200	50510600	E63
chr14	50510600	50510800	E64
chr14	50510800	50511000	E63
chr14	50511000	50511200	E64
chr14	50511200	50511400	E63
chr14	50511400	50511800	E64
chr14	50511800	50512000	E63
chr14	50512000	50512400	E64
chr14	50512400	50512600	E63
chr14	50512600	50513000	E64
chr14	50513000	50513200	E61
chr14	50513200	50513400	E60
chr14	50513400	50513600	E63
chr14	50513600	50513800	E64
chr14	50513800	50514200	E67
chr14	50514200	50514800	E63
chr14	50514800	50515000	E61
chr14	50515000	50515200	E66
chr14	50515200	50515400	E41
chr14	50515400	50515600	E35
chr14	50515600	50515800	E38
chr14	50515800	50516000	E39
chr14	50516000	50516200	E82
chr14	50516200	50516400	E13
chr14	50516400	50516600	E38
chr14	50516600	50516800	E82
chr14	50516800	50517000	E6
chr14	50517000	50517200	E49
chr14	50517200	50517400	E74
chr14	50517400	50517600	E38
chr14	50517600	50517800	E13
chr14	50517800	50518200	E82
chr14	50518200	50518400	E38
chr14	50518400	50518800	E74
chr14	50518800	50519000	E49
chr14	50519000	50519200	E48
chr14	50519200	50519400	E82
chr14	50519400	50519600	E13
chr14	50519600	50519800	E45
chr14	50519800	50520000	E38
chr14	50520000	50521600	E82
chr14	50521600	50521800	E7
chr14	50521800	50522000	E82
chr14	50522000	50522200	E38
chr14	50522200	50522400	E36
chr14	50522400	50522600	E57
chr14	50522600	50523000	E40
chr14	50523000	50523200	E12
chr14	50523200	50523400	E5
chr14	50523400	50523800	E82
chr14	50523800	50524000	E13
chr14	50524000	50524400	E12
chr14	50524400	50524600	E15
chr14	50524600	50525200	E82
chr14	50525200	50525400	E15
chr14	50525400	50525600	E7
chr14	50525600	50525800	E25
chr14	50525800	50526200	E35
chr14	50526200	50526400	E50
chr14	50526400	50527000	E41
chr14	50527000	50527200	E66
chr14	50527200	50527400	E64
chr14	50527400	50528000	E67
chr14	50528000	50529800	E85
chr14	50529800	50530000	E64
chr14	50530000	50530200	E67
chr14	50530200	50531000	E63
chr14	50531000	50531200	E64
chr14	50531200	50531800	E85
chr14	50531800	50532000	E69
chr14	50532000	50532600	E67
chr14	50532600	50533000	E63
chr14	50533000	50533200	E59
chr14	50533200	50533400	E58
chr14	50533400	50533600	E36
chr14	50533600	50533800	E37
chr14	50533800	50534000	E39
chr14	50534000	50534200	E38
chr14	50534200	50534400	E39
chr14	50534400	50534600	E84
chr14	50534600	50534800	E37
chr14	50534800	50535200	E13
chr14	50535200	50535400	E82
chr14	50535400	50535600	E56
chr14	50535600	50536000	E13
chr14	50536000	50536200	E16
chr14	50536200	50536400	E15
chr14	50536400	50536600	E39
chr14	50536600	50536800	E40
chr14	50536800	50537000	E15
chr14	50537000	50537200	E40
chr14	50537200	50537400	E14
chr14	50537400	50537600	E62
chr14	50537600	50537800	E63
chr14	50537800	50538200	E64
chr14	50538200	50538400	E65
chr14	50538400	50538600	E66
chr14	50538600	50538800	E10
chr14	50538800	50539000	E11
chr14	50539000	50539200	E3
chr14	50539200	50539400	E9
chr14	50539400	50539600	E12
chr14	50539600	50539800	E48
chr14	50539800	50540000	E71
chr14	50540000	50540400	E74
chr14	50540400	50540600	E45
chr14	50540600	50542200	E74
chr14	50542200	50542400	E34
chr14	50542400	50542600	E48
chr14	50542600	50543200	E74
chr14	50543200	50543400	E36
chr14	50543400	50544000	E74
chr14	50544000	50544200	E78
chr14	50544200	50544400	E48
chr14	50544400	50544600	E74
chr14	50544600	50544800	E76
chr14	50544800	50545000	E40
chr14	50545000	50545400	E50
chr14	50545400	50545600	E41
chr14	50545600	50545800	E66
chr14	50545800	50546400	E41
chr14	50546400	50546600	E5
chr14	50546600	50546800	E50
chr14	50546800	50547000	E9
chr14	50547000	50547200	E2
chr14	50547200	50547400	E66
chr14	50547400	50547600	E1
chr14	50547600	50548600	E67
chr14	50548600	50549800	E85
chr14	50549800	50550000	E67
chr14	50550000	50550200	E20
chr14	50550200	50551000	E85
chr14	50551000	50551200	E67
chr14	50551200	50551400	E64
chr14	50551400	50551800	E63
chr14	50551800	50552000	E64
chr14	50552000	50552400	E67
chr14	50552400	50552600	E69
chr14	50552600	50553400	E85
chr14	50553400	50553800	E67
chr14	50553800	50554200	E85
chr14	50554200	50554800	E67
chr14	50554800	50555000	E64
chr14	50555000	50555200	E63
chr14	50555200	50555800	E65
chr14	50555800	50556200	E3
chr14	50556200	50556400	E2
chr14	50556400	50556600	E8
chr14	50556600	50556800	E5
chr14	50556800	50557000	E4
chr14	50557000	50557200	E50
chr14	50557200	50557400	E12
chr14	50557400	50557600	E13
chr14	50557600	50557800	E8
chr14	50557800	50558000	E5
chr14	50558000	50558400	E4
chr14	50558400	50558600	E50
chr14	50558600	50559000	E8
chr14	50559000	50559200	E7
chr14	50559200	50559400	E44
chr14	50559400	50559600	E39
chr14	50559600	50559800	E15
chr14	50559800	50560000	E40
chr14	50560000	50560200	E12
chr14	50560200	50560400	E8
chr14	50560400	50560600	E13
chr14	50560600	50560800	E7
chr14	50560800	50561000	E12
chr14	50561000	50561400	E13
chr14	50561400	50561600	E56
chr14	50561600	50561800	E55
chr14	50561800	50562000	E54
chr14	50562000	50562200	E59
chr14	50562200	50562400	E61
chr14	50562400	50562600	E63
chr14	50562600	50563000	E64
chr14	50563000	50563200	E63
chr14	50563200	50563400	E59
chr14	50563400	50563600	E42
chr14	50563600	50563800	E35
chr14	50563800	50564000	E48
chr14	50564000	50564200	E54
chr14	50564200	50565600	E74
chr14	50565600	50565800	E13
chr14	50565800	50566800	E82
chr14	50566800	50567000	E48
chr14	50567000	50567200	E82
chr14	50567200	50567400	E13
chr14	50567400	50568000	E12
chr14	50568000	50568200	E11
chr14	50568200	50568400	E8
chr14	50568400	50568800	E50
chr14	50568800	50569000	E12
chr14	50569000	50569200	E11
chr14	50569200	50569600	E12
chr14	50569600	50569800	E8
chr14	50569800	50570200	E12
chr14	50570200	50570400	E9
chr14	50570400	50570600	E11
chr14	50570600	50570800	E10
chr14	50570800	50571000	E18
chr14	50571000	50571200	E17
chr14	50571200	50571400	E67
chr14	50571400	50571800	E85
chr14	50571800	50572000	E19
chr14	50572000	50572200	E25
chr14	50572200	50572400	E56
chr14	50572400	50572800	E84
chr14	50572800	50573600	E82
chr14	50573600	50573800	E13
chr14	50573800	50574000	E82
chr14	50574000	50574200	E38
chr14	50574200	50574400	E55
chr14	50574400	50574800	E37
chr14	50574800	50575000	E54
chr14	50575000	50575200	E55
chr14	50575200	50575800	E74
chr14	50575800	50576000	E25
chr14	50576000	50576400	E82
chr14	50576400	50576800	E77
chr14	50576800	50577000	E56
chr14	50577000	50577400	E16
chr14	50577400	50577600	E56
chr14	50577600	50577800	E52
chr14	50577800	50578000	E54
chr14	50578000	50578400	E84
chr14	50578400	50578600	E54
chr14	50578600	50578800	E84
chr14	50578800	50579200	E15
chr14	50579200	50579400	E62
chr14	50579400	50579600	E69
chr14	50579600	50579800	E63
chr14	50579800	50580000	E67
chr14	50580000	50580200	E85
chr14	50580200	50580400	E67
chr14	50580400	50580600	E18
chr14	50580600	50580800	E64
chr14	50580800	50581000	E67
chr14	50581000	50581800	E51
chr14	50581800	50582200	E29
chr14	50582200	50582400	E28
chr14	50582400	50582600	E21
chr14	50582600	50583000	E19
chr14	50583000	50583200	E20
chr14	50583200	50583400	E19
chr14	50583400	50583800	E85
chr14	50583800	50584000	E67
chr14	50584000	50584200	E62
chr14	50584200	50584400	E13
chr14	50584400	50584800	E82
chr14	50584800	50586000	E74
chr14	50586000	50586200	E38
chr14	50586200	50586400	E13
chr14	50586400	50586600	E82
chr14	50586600	50586800	E38
chr14	50586800	50587000	E48
chr14	50587000	50587400	E74
chr14	50587400	50587600	E45
chr14	50587600	50588000	E82
chr14	50588000	50588200	E13
chr14	50588200	50588400	E74
chr14	50588400	50588600	E71
chr14	50588600	50589800	E74
chr14	50589800	50590400	E55
chr14	50590400	50594800	E74
chr14	50594800	50595000	E79
chr14	50595000	50597400	E74
chr14	50597400	50597600	E44
chr14	50597600	50597800	E82
chr14	50597800	50598000	E77
chr14	50598000	50598200	E72
chr14	50598200	50598800	E74
chr14	50598800	50599000	E48
chr14	50599000	50599600	E74
chr14	50599600	50599800	E36
chr14	50599800	50600000	E38
chr14	50600000	50600200	E59
chr14	50600200	50600400	E34
chr14	50600400	50600600	E59
chr14	50600600	50600800	E34
chr14	50600800	50601000	E38
chr14	50601000	50601200	E48
chr14	50601200	50601400	E13
chr14	50601400	50601600	E82
chr14	50601600	50601800	E38
chr14	50601800	50603200	E82
chr14	50603200	50603600	E6
chr14	50603600	50604000	E7
chr14	50604000	50604200	E82
chr14	50604200	50604400	E48
chr14	50604400	50604600	E74
chr14	50604600	50605000	E71
chr14	50605000	50605200	E45
chr14	50605200	50606600	E82
chr14	50606600	50607400	E74
chr14	50607400	50607600	E48
chr14	50607600	50607800	E74
chr14	50607800	50608000	E49
chr14	50608000	50609000	E74
chr14	50609000	50609200	E13
chr14	50609200	50611600	E74
chr14	50611600	50611800	E25
chr14	50611800	50612000	E82
chr14	50612000	50612200	E7
chr14	50612200	50612600	E82
chr14	50612600	50612800	E13
chr14	50612800	50613000	E39
chr14	50613000	50613200	E38
chr14	50613200	50613800	E74
chr14	50613800	50614200	E72
chr14	50614200	50614800	E74
chr14	50614800	50615000	E46
chr14	50615000	50615200	E44
chr14	50615200	50615600	E82
chr14	50615600	50616400	E74
chr14	50616400	50616600	E77
chr14	50616600	50617600	E74
chr14	50617600	50617800	E34
chr14	50617800	50618000	E44
chr14	50618000	50618200	E15
chr14	50618200	50618400	E9
chr14	50618400	50618600	E3
chr14	50618600	50618800	E2
chr14	50618800	50619200	E10
chr14	50619200	50619400	E14
chr14	50619400	50619600	E65
chr14	50619600	50619800	E66
chr14	50619800	50620000	E10
chr14	50620000	50620200	E12
chr14	50620200	50620400	E82
chr14	50620400	50620600	E45
chr14	50620600	50621000	E82
chr14	50621000	50621200	E25
chr14	50621200	50621400	E82
chr14	50621400	50621600	E7
chr14	50621600	50622000	E82
chr14	50622000	50623000	E74
chr14	50623000	50623200	E48
chr14	50623200	50624200	E82
chr14	50624200	50624400	E25
chr14	50624400	50625600	E74
chr14	50625600	50625800	E48
chr14	50625800	50626000	E74
chr14	50626000	50626200	E71
chr14	50626200	50628800	E74
chr14	50628800	50629000	E48
chr14	50629000	50629200	E82
chr14	50629200	50629400	E31
chr14	50629400	50630000	E82
chr14	50630000	50630200	E74
chr14	50630200	50630400	E48
chr14	50630400	50632600	E74
chr14	50632600	50632800	E72
chr14	50632800	50633200	E74
chr14	50633200	50633400	E72
chr14	50633400	50633600	E46
chr14	50633600	50635600	E74
chr14	50635600	50635800	E48
chr14	50635800	50636400	E74
chr14	50636400	50636600	E13
chr14	50636600	50637000	E82
chr14	50637000	50638200	E74
chr14	50638200	50638400	E48
chr14	50638400	50641200	E74
chr14	50641200	50641400	E13
chr14	50641400	50641800	E82
chr14	50641800	50642000	E74
chr14	50642000	50642200	E48
chr14	50642200	50643600	E74
chr14	50643600	50643800	E45
chr14	50643800	50644600	E74
chr14	50644600	50644800	E45
chr14	50644800	50645600	E74
chr14	50645600	50645800	E77
chr14	50645800	50646000	E82
chr14	50646000	50646200	E72
chr14	50646200	50646400	E44
chr14	50646400	50649200	E74
chr14	50649200	50649400	E72
chr14	50649400	50650600	E74
chr14	50650600	50650800	E25
chr14	50650800	50651400	E74
chr14	50651400	50651600	E71
chr14	50651600	50652400	E74
chr14	50652400	50652600	E48
chr14	50652600	50652800	E74
chr14	50652800	50653000	E46
chr14	50653000	50653200	E71
chr14	50653200	50656400	E74
chr14	50656400	50656600	E44
chr14	50656600	50658200	E82
chr14	50658200	50658600	E38
chr14	50658600	50658800	E48
chr14	50658800	50659000	E55
chr14	50659000	50659400	E74
chr14	50659400	50659600	E48
chr14	50659600	50660000	E46
chr14	50660000	50660400	E74
chr14	50660400	50660600	E44
chr14	50660600	50661600	E74
chr14	50661600	50661800	E72
chr14	50661800	50662000	E48
chr14	50662000	50664600	E74
chr14	50664600	50664800	E49
chr14	50664800	50665800	E55
chr14	50665800	50666000	E37
chr14	50666000	50666200	E36
chr14	50666200	50666400	E37
chr14	50666400	50666600	E53
chr14	50666600	50666800	E37
chr14	50666800	50667000	E55
chr14	50667000	50667200	E36
chr14	50667200	50667400	E48
chr14	50667400	50667800	E74
chr14	50667800	50668000	E48
chr14	50668000	50669000	E74
chr14	50669000	50669200	E46
chr14	50669200	50669600	E74
chr14	50669600	50669800	E71
chr14	50669800	50670800	E74
chr14	50670800	50671000	E25
chr14	50671000	50672200	E74
chr14	50672200	50672400	E72
chr14	50672400	50672600	E44
chr14	50672600	50676200	E74
chr14	50676200	50676400	E46
chr14	50676400	50677200	E74
chr14	50677200	50677400	E72
chr14	50677400	50679400	E74
chr14	50679400	50679600	E72
chr14	50679600	50680000	E74
chr14	50680000	50680200	E48
chr14	50680200	50680400	E55
chr14	50680400	50680600	E38
chr14	50680600	50680800	E82
chr14	50680800	50681000	E13
chr14	50681000	50681800	E74
chr14	50681800	50682000	E72
chr14	50682000	50682800	E74
chr14	50682800	50683000	E72
chr14	50683000	50683200	E55
chr14	50683200	50683600	E38
chr14	50683600	50683800	E46
chr14	50683800	50684200	E82
chr14	50684200	50685000	E74
chr14	50685000	50685200	E72
chr14	50685200	50685400	E46
chr14	50685400	50685600	E72
chr14	50685600	50685800	E74
chr14	50685800	50686000	E13
chr14	50686000	50687200	E82
chr14	50687200	50687400	E5
chr14	50687400	50688800	E82
chr14	50688800	50689000	E25
chr14	50689000	50689600	E82
chr14	50689600	50689800	E25
chr14	50689800	50690000	E82
chr14	50690000	50690200	E48
chr14	50690200	50690400	E44
chr14	50690400	50690800	E74
chr14	50690800	50691000	E80
chr14	50691000	50691200	E46
chr14	50691200	50692200	E74
chr14	50692200	50692400	E7
chr14	50692400	50692600	E6
chr14	50692600	50692800	E25
chr14	50692800	50693000	E38
chr14	50693000	50693200	E55
chr14	50693200	50693400	E38
chr14	50693400	50694000	E82
chr14	50694000	50694200	E48
chr14	50694200	50694400	E82
chr14	50694400	50694600	E25
chr14	50694600	50695000	E82
chr14	50695000	50695200	E48
chr14	50695200	50695600	E74
chr14	50695600	50696000	E25
chr14	50696000	50696200	E32
chr14	50696200	50696400	E27
chr14	50696400	50696800	E29
chr14	50696800	50697000	E21
chr14	50697000	50697200	E20
chr14	50697200	50698200	E19
chr14	50698200	50698400	E20
chr14	50698400	50698600	E85
chr14	50698600	50698800	E20
chr14	50698800	50699200	E85
chr14	50699200	50699400	E35
chr14	50699400	50699600	E32
chr14	50699600	50699800	E38
chr14	50699800	50700000	E32
chr14	50700000	50700200	E38
chr14	50700200	50700600	E34
chr14	50700600	50700800	E35
chr14	50700800	50701000	E42
chr14	50701000	50701200	E34
chr14	50701200	50701400	E37
chr14	50701400	50701800	E82
chr14	50701800	50702000	E25
chr14	50702000	50702600	E74
chr14	50702600	50702800	E48
chr14	50702800	50703200	E55
chr14	50703200	50703400	E48
chr14	50703400	50703600	E55
chr14	50703600	50703800	E35
chr14	50703800	50704000	E42
chr14	50704000	50704800	E59
chr14	50704800	50705000	E35
chr14	50705000	50705200	E36
chr14	50705200	50705400	E55
chr14	50705400	50706000	E74
chr14	50706000	50706400	E48
chr14	50706400	50707800	E74
chr14	50707800	50708000	E72
chr14	50708000	50708200	E74
chr14	50708200	50708400	E48
chr14	50708400	50709000	E74
chr14	50709000	50709200	E82
chr14	50709200	50709400	E76
chr14	50709400	50709600	E48
chr14	50709600	50712400	E74
chr14	50712400	50712600	E46
chr14	50712600	50712800	E45
chr14	50712800	50714400	E74
chr14	50714400	50714600	E25
chr14	50714600	50716000	E82
chr14	50716000	50716200	E48
chr14	50716200	50716400	E45
chr14	50716400	50716600	E74
chr14	50716600	50716800	E72
chr14	50716800	50718000	E74
chr14	50718000	50718200	E45
chr14	50718200	50720200	E74
chr14	50720200	50720400	E45
chr14	50720400	50721200	E74
chr14	50721200	50721400	E44
chr14	50721400	50721600	E48
chr14	50721600	50721800	E82
chr14	50721800	50722000	E45
chr14	50722000	50722800	E74
chr14	50722800	50723000	E72
chr14	50723000	50723200	E46
chr14	50723200	50724800	E74
chr14	50724800	50725400	E46
chr14	50725400	50725600	E74
chr14	50725600	50725800	E45
chr14	50725800	50726200	E74
chr14	50726200	50726400	E46
chr14	50726400	50726600	E48
chr14	50726600	50727200	E82
chr14	50727200	50727600	E13
chr14	50727600	50728200	E74
chr14	50728200	50728400	E48
chr14	50728400	50728600	E46
chr14	50728600	50730800	E74
chr14	50730800	50731000	E48
chr14	50731000	50731200	E74
chr14	50731200	50731400	E72
chr14	50731400	50732200	E74
chr14	50732200	50732600	E72
chr14	50732600	50733000	E74
chr14	50733000	50733200	E46
chr14	50733200	50735200	E74
chr14	50735200	50735400	E46
chr14	50735400	50735800	E74
chr14	50735800	50736000	E71
chr14	50736000	50737200	E74
chr14	50737200	50737400	E46
chr14	50737400	50737600	E76
chr14	50737600	50738200	E74
chr14	50738200	50738400	E82
chr14	50738400	50738600	E13
chr14	50738600	50738800	E82
chr14	50738800	50739000	E13
chr14	50739000	50739200	E50
chr14	50739200	50739400	E44
chr14	50739400	50739600	E45
chr14	50739600	50743200	E74
chr14	50743200	50743400	E72
chr14	50743400	50746000	E74
chr14	50746000	50746200	E48
chr14	50746200	50746600	E46
chr14	50746600	50747200	E74
chr14	50747200	50747400	E45
chr14	50747400	50748200	E74
chr14	50748200	50748400	E45
chr14	50748400	50749000	E74
chr14	50749000	50749200	E48
chr14	50749200	50751200	E74
chr14	50751200	50751400	E72
chr14	50751400	50751800	E74
chr14	50751800	50752000	E48
chr14	50752000	50752600	E74
chr14	50752600	50752800	E71
chr14	50752800	50753000	E72
chr14	50753000	50755400	E74
chr14	50755400	50755600	E72
chr14	50755600	50756600	E74
chr14	50756600	50756800	E48
chr14	50756800	50757200	E74
chr14	50757200	50757400	E45
chr14	50757400	50758800	E74
chr14	50758800	50759000	E25
chr14	50759000	50760800	E74
chr14	50760800	50761000	E46
chr14	50761000	50761400	E74
chr14	50761400	50761600	E82
chr14	50761600	50761800	E5
chr14	50761800	50762000	E82
chr14	50762000	50762400	E74
chr14	50762400	50762600	E49
chr14	50762600	50764800	E74
chr14	50764800	50765000	E48
chr14	50765000	50765400	E44
chr14	50765400	50765600	E82
chr14	50765600	50765800	E13
chr14	50765800	50766600	E82
chr14	50766600	50767600	E74
chr14	50767600	50767800	E46
chr14	50767800	50769800	E74
chr14	50769800	50770200	E82
chr14	50770200	50770400	E7
chr14	50770400	50770800	E5
chr14	50770800	50771000	E82
chr14	50771000	50771200	E6
chr14	50771200	50771400	E7
chr14	50771400	50771600	E6
chr14	50771600	50771800	E7
chr14	50771800	50773200	E82
chr14	50773200	50773400	E25
chr14	50773400	50775000	E82
chr14	50775000	50775200	E36
chr14	50775200	50775400	E23
chr14	50775400	50775800	E25
chr14	50775800	50776000	E23
chr14	50776000	50776200	E56
chr14	50776200	50777000	E82
chr14	50777000	50777200	E77
chr14	50777200	50777400	E33
chr14	50777400	50777600	E34
chr14	50777600	50778000	E29
chr14	50778000	50778200	E28
chr14	50778200	50778400	E19
chr14	50778400	50778800	E20
chr14	50778800	50779000	E19
chr14	50779000	50779400	E20
chr14	50779400	50779600	E85
chr14	50779600	50779800	E20
chr14	50779800	50780000	E85
chr14	50780000	50780200	E28
chr14	50780200	50780400	E30
chr14	50780400	50780600	E35
chr14	50780600	50780800	E33
chr14	50780800	50781000	E37
chr14	50781000	50781400	E55
chr14	50781400	50781600	E44
chr14	50781600	50781800	E48
chr14	50781800	50782000	E74
chr14	50782000	50782200	E72
chr14	50782200	50782400	E76
chr14	50782400	50782600	E77
chr14	50782600	50782800	E74
chr14	50782800	50783200	E55
chr14	50783200	50783800	E82
chr14	50783800	50784000	E36
chr14	50784000	50784200	E55
chr14	50784200	50784400	E82
chr14	50784400	50784600	E48
chr14	50784600	50784800	E23
chr14	50784800	50785200	E25
chr14	50785200	50785400	E7
chr14	50785400	50785800	E25
chr14	50785800	50786000	E37
chr14	50786000	50786200	E53
chr14	50786200	50786400	E52
chr14	50786400	50786800	E58
chr14	50786800	50787000	E51
chr14	50787000	50787200	E64
chr14	50787200	50787400	E67
chr14	50787400	50788400	E85
chr14	50788400	50788600	E67
chr14	50788600	50788800	E32
chr14	50788800	50789000	E22
chr14	50789000	50789200	E25
chr14	50789200	50789600	E82
chr14	50789600	50790000	E74
chr14	50790000	50790200	E45
chr14	50790200	50792200	E74
chr14	50792200	50792400	E46
chr14	50792400	50796200	E74
chr14	50796200	50796600	E48
chr14	50796600	50797800	E74
chr14	50797800	50798000	E45
chr14	50798000	50798400	E74
chr14	50798400	50798600	E46
chr14	50798600	50798800	E74
chr14	50798800	50799000	E34
chr14	50799000	50799200	E78
chr14	50799200	50800200	E74
chr14	50800200	50800400	E25
chr14	50800400	50801200	E74
chr14	50801200	50801400	E79
chr14	50801400	50801800	E74
chr14	50801800	50802000	E82
chr14	50802000	50802400	E35
chr14	50802400	50802600	E34
chr14	50802600	50802800	E42
chr14	50802800	50803000	E43
chr14	50803000	50803200	E60
chr14	50803200	50803400	E51
chr14	50803400	50803600	E70
chr14	50803600	50803800	E40
chr14	50803800	50804000	E7
chr14	50804000	50804200	E82
chr14	50804200	50805400	E74
chr14	50805400	50805600	E45
chr14	50805600	50805800	E74
chr14	50805800	50806000	E72
chr14	50806000	50806200	E74
chr14	50806200	50806400	E48
chr14	50806400	50807000	E74
chr14	50807000	50807200	E72
chr14	50807200	50807800	E74
chr14	50807800	50808000	E71
chr14	50808000	50808400	E55
chr14	50808400	50808600	E35
chr14	50808600	50808800	E39
chr14	50808800	50809200	E40
chr14	50809200	50809400	E70
chr14	50809400	50809600	E43
chr14	50809600	50809800	E32
chr14	50809800	50810000	E50
chr14	50810000	50810200	E32
chr14	50810200	50810400	E55
chr14	50810400	50810600	E38
chr14	50810600	50810800	E16
chr14	50810800	50811000	E34
chr14	50811000	50811200	E35
chr14	50811200	50811400	E83
chr14	50811400	50811600	E82
chr14	50811600	50811800	E13
chr14	50811800	50812600	E82
chr14	50812600	50812800	E45
chr14	50812800	50813600	E74
chr14	50813600	50813800	E76
chr14	50813800	50814000	E25
chr14	50814000	50814200	E82
chr14	50814200	50814800	E13
chr14	50814800	50816000	E82
chr14	50816000	50816200	E25
chr14	50816200	50817800	E74
chr14	50817800	50818000	E71
chr14	50818000	50818200	E72
chr14	50818200	50818600	E45
chr14	50818600	50818800	E82
chr14	50818800	50819000	E13
chr14	50819000	50822600	E74
chr14	50822600	50822800	E44
chr14	50822800	50823000	E7
chr14	50823000	50823200	E25
chr14	50823200	50823600	E82
chr14	50823600	50825200	E74
chr14	50825200	50825400	E72
chr14	50825400	50825600	E74
chr14	50825600	50825800	E45
chr14	50825800	50826800	E82
chr14	50826800	50827000	E6
chr14	50827000	50827400	E82
chr14	50827400	50827600	E7
chr14	50827600	50828000	E82
chr14	50828000	50828600	E74
chr14	50828600	50828800	E34
chr14	50828800	50829000	E6
chr14	50829000	50829200	E8
chr14	50829200	50829400	E60
chr14	50829400	50829600	E67
chr14	50829600	50831200	E85
chr14	50831200	50831600	E64
chr14	50831600	50832800	E65
chr14	50832800	50833000	E66
chr14	50833000	50833600	E41
chr14	50833600	50833800	E40
chr14	50833800	50834000	E36
chr14	50834000	50834200	E7
chr14	50834200	50834400	E48
chr14	50834400	50834600	E46
chr14	50834600	50834800	E48
chr14	50834800	50835000	E13
chr14	50835000	50835800	E82
chr14	50835800	50836000	E76
chr14	50836000	50836200	E45
chr14	50836200	50836400	E44
chr14	50836400	50836600	E45
chr14	50836600	50836800	E74
chr14	50836800	50837000	E48
chr14	50837000	50838200	E74
chr14	50838200	50838400	E46
chr14	50838400	50838600	E72
chr14	50838600	50841000	E74
chr14	50841000	50841200	E48
chr14	50841200	50841400	E74
chr14	50841400	50841800	E72
chr14	50841800	50843600	E74
chr14	50843600	50843800	E48
chr14	50843800	50844000	E38
chr14	50844000	50844200	E56
chr14	50844200	50844400	E36
chr14	50844400	50844600	E37
chr14	50844600	50846000	E74
chr14	50846000	50846400	E82
chr14	50846400	50846600	E45
chr14	50846600	50846800	E74
chr14	50846800	50847000	E46
chr14	50847000	50847600	E74
chr14	50847600	50847800	E45
chr14	50847800	50848000	E44
chr14	50848000	50848200	E34
chr14	50848200	50848400	E8
chr14	50848400	50848600	E4
chr14	50848600	50849200	E50
chr14	50849200	50849400	E5
chr14	50849400	50849600	E50
chr14	50849600	50849800	E7
chr14	50849800	50850000	E6
chr14	50850000	50850200	E82
chr14	50850200	50851200	E74
chr14	50851200	50851400	E71
chr14	50851400	50851600	E74
chr14	50851600	50851800	E46
chr14	50851800	50852400	E74
chr14	50852400	50852600	E45
chr14	50852600	50853800	E74
chr14	50853800	50854000	E80
chr14	50854000	50854200	E74
chr14	50854200	50854400	E75
chr14	50854400	50856800	E74
chr14	50856800	50857000	E45
chr14	50857000	50857600	E74
chr14	50857600	50857800	E44
chr14	50857800	50858000	E74
chr14	50858000	50858200	E48
chr14	50858200	50858400	E74
chr14	50858400	50858600	E46
chr14	50858600	50859200	E74
chr14	50859200	50859400	E72
chr14	50859400	50859600	E74
chr14	50859600	50859800	E77
chr14	50859800	50860400	E82
chr14	50860400	50860600	E13
chr14	50860600	50860800	E6
chr14	50860800	50861000	E50
chr14	50861000	50861200	E34
chr14	50861200	50861400	E50
chr14	50861400	50861600	E44
chr14	50861600	50862000	E31
chr14	50862000	50862400	E32
chr14	50862400	50862600	E43
chr14	50862600	50862800	E28
chr14	50862800	50863200	E20
chr14	50863200	50864200	E85
chr14	50864200	50864400	E51
chr14	50864400	50864600	E33
chr14	50864600	50864800	E42
chr14	50864800	50865000	E34
chr14	50865000	50865200	E8
chr14	50865200	50865400	E7
chr14	50865400	50865600	E82
chr14	50865600	50865800	E40
chr14	50865800	50866400	E44
chr14	50866400	50866600	E40
chr14	50866600	50866800	E8
chr14	50866800	50867000	E6
chr14	50867000	50867600	E82
chr14	50867600	50867800	E45
chr14	50867800	50868000	E72
chr14	50868000	50868200	E45
chr14	50868200	50868400	E55
chr14	50868400	50868600	E38
chr14	50868600	50868800	E44
chr14	50868800	50870000	E74
chr14	50870000	50870200	E25
chr14	50870200	50870400	E39
chr14	50870400	50870800	E13
chr14	50870800	50871600	E82
chr14	50871600	50871800	E77
chr14	50871800	50873400	E74
chr14	50873400	50873800	E48
chr14	50873800	50874000	E82
chr14	50874000	50874200	E25
chr14	50874200	50874400	E55
chr14	50874400	50874600	E48
chr14	50874600	50877400	E74
chr14	50877400	50877600	E48
chr14	50877600	50878000	E74
chr14	50878000	50878200	E46
chr14	50878200	50879000	E74
chr14	50879000	50879200	E38
chr14	50879200	50879400	E46
chr14	50879400	50880600	E74
chr14	50880600	50880800	E79
chr14	50880800	50881400	E74
chr14	50881400	50881600	E13
chr14	50881600	50882000	E82
chr14	50882000	50882800	E74
chr14	50882800	50883200	E82
chr14	50883200	50884600	E74
chr14	50884600	50884800	E46
chr14	50884800	50885000	E82
chr14	50885000	50885200	E13
chr14	50885200	50886200	E82
chr14	50886200	50886400	E25
chr14	50886400	50889200	E74
chr14	50889200	50889400	E48
chr14	50889400	50889800	E74
chr14	50889800	50890000	E25
chr14	50890000	50891800	E74
chr14	50891800	50892000	E13
chr14	50892000	50892200	E82
chr14	50892200	50892400	E48
chr14	50892400	50892600	E74
chr14	50892600	50892800	E72
chr14	50892800	50894200	E74
chr14	50894200	50894400	E71
chr14	50894400	50897200	E74
chr14	50897200	50897400	E13
chr14	50897400	50899600	E74
chr14	50899600	50899800	E72
chr14	50899800	50900000	E74
chr14	50900000	50900200	E48
chr14	50900200	50902600	E74
chr14	50902600	50902800	E48
chr14	50902800	50903000	E82
chr14	50903000	50903200	E7
chr14	50903200	50903800	E82
chr14	50903800	50904000	E7
chr14	50904000	50905600	E82
chr14	50905600	50906000	E25
chr14	50906000	50906200	E82
chr14	50906200	50906600	E6
chr14	50906600	50909200	E82
chr14	50909200	50909400	E25
chr14	50909400	50911800	E74
chr14	50911800	50912000	E72
chr14	50912000	50912200	E74
chr14	50912200	50912400	E45
chr14	50912400	50912600	E74
chr14	50912600	50912800	E77
chr14	50912800	50915000	E74
chr14	50915000	50915200	E80
chr14	50915200	50915600	E74
chr14	50915600	50915800	E25
chr14	50915800	50916000	E82
chr14	50916000	50918200	E74
chr14	50918200	50918400	E81
chr14	50918400	50918600	E72
chr14	50918600	50918800	E77
chr14	50918800	50919000	E38
chr14	50919000	50919200	E48
chr14	50919200	50920400	E74
chr14	50920400	50920600	E48
chr14	50920600	50921800	E74
chr14	50921800	50922200	E25
chr14	50922200	50922600	E82
chr14	50922600	50922800	E7
chr14	50922800	50923200	E82
chr14	50923200	50923400	E16
chr14	50923400	50923600	E82
chr14	50923600	50923800	E49
chr14	50923800	50925800	E74
chr14	50925800	50926000	E82
chr14	50926000	50926200	E25
chr14	50926200	50926600	E82
chr14	50926600	50926800	E45
chr14	50926800	50927000	E74
chr14	50927000	50927200	E82
chr14	50927200	50927400	E48
chr14	50927400	50927600	E46
chr14	50927600	50931200	E74
chr14	50931200	50931400	E48
chr14	50931400	50932000	E74
chr14	50932000	50932200	E72
chr14	50932200	50935800	E74
chr14	50935800	50936000	E48
chr14	50936000	50936200	E74
chr14	50936200	50936800	E72
chr14	50936800	50937200	E74
chr14	50937200	50937400	E76
chr14	50937400	50939200	E74
chr14	50939200	50939400	E25
chr14	50939400	50940600	E74
chr14	50940600	50940800	E72
chr14	50940800	50941200	E74
chr14	50941200	50941400	E72
chr14	50941400	50944400	E74
chr14	50944400	50944600	E71
chr14	50944600	50945400	E74
chr14	50945400	50945600	E72
chr14	50945600	50948000	E74
chr14	50948000	50948200	E46
chr14	50948200	50949400	E74
chr14	50949400	50949600	E45
chr14	50949600	50950800	E74
chr14	50950800	50952200	E82
chr14	50952200	50952400	E13
chr14	50952400	50953400	E82
chr14	50953400	50953600	E37
chr14	50953600	50953800	E55
chr14	50953800	50954000	E38
chr14	50954000	50954200	E35
chr14	50954200	50955200	E74
chr14	50955200	50955400	E72
chr14	50955400	50956000	E74
chr14	50956000	50956200	E44
chr14	50956200	50956400	E48
chr14	50956400	50956600	E38
chr14	50956600	50957000	E55
chr14	50957000	50957200	E38
chr14	50957200	50957400	E37
chr14	50957400	50957600	E55
chr14	50957600	50958200	E74
chr14	50958200	50958400	E13
chr14	50958400	50959000	E74
chr14	50959000	50959200	E46
chr14	50959200	50960400	E74
chr14	50960400	50960600	E31
chr14	50960600	50960800	E82
chr14	50960800	50963000	E74
chr14	50963000	50964000	E82
chr14	50964000	50964200	E13
chr14	50964200	50965600	E82
chr14	50965600	50966000	E13
chr14	50966000	50966600	E74
chr14	50966600	50966800	E72
chr14	50966800	50967400	E74
chr14	50967400	50967600	E80
chr14	50967600	50968600	E74
chr14	50968600	50968800	E79
chr14	50968800	50969000	E71
chr14	50969000	50969600	E74
chr14	50969600	50969800	E78
chr14	50969800	50971400	E74
chr14	50971400	50971600	E48
chr14	50971600	50972000	E74
chr14	50972000	50972200	E48
chr14	50972200	50976000	E74
chr14	50976000	50976200	E72
chr14	50976200	50977800	E74
chr14	50977800	50978000	E46
chr14	50978000	50978200	E74
chr14	50978200	50978400	E71
chr14	50978400	50980400	E74
chr14	50980400	50980600	E77
chr14	50980600	50981400	E74
chr14	50981400	50981600	E45
chr14	50981600	50981800	E72
chr14	50981800	50982000	E46
chr14	50982000	50984600	E74
chr14	50984600	50984800	E78
chr14	50984800	50985000	E74
chr14	50985000	50985400	E48
chr14	50985400	50986000	E82
chr14	50986000	50986200	E16
chr14	50986200	50987000	E82
chr14	50987000	50987200	E77
chr14	50987200	50987400	E82
chr14	50987400	50987600	E38
chr14	50987600	50987800	E57
chr14	50987800	50988000	E60
chr14	50988000	50988200	E67
chr14	50988200	50988400	E60
chr14	50988400	50988800	E85
chr14	50988800	50989000	E20
chr14	50989000	50989200	E85
chr14	50989200	50989400	E21
chr14	50989400	50989600	E70
chr14	50989600	50989800	E57
chr14	50989800	50990000	E36
chr14	50990000	50990200	E35
chr14	50990200	50990400	E39
chr14	50990400	50990600	E40
chr14	50990600	50990800	E43
chr14	50990800	50991000	E70
chr14	50991000	50991200	E60
chr14	50991200	50991400	E51
chr14	50991400	50991600	E43
chr14	50991600	50991800	E41
chr14	50991800	50992000	E42
chr14	50992000	50992400	E34
chr14	50992400	50992800	E48
chr14	50992800	50994200	E74
chr14	50994200	50994400	E78
chr14	50994400	50994800	E74
chr14	50994800	50995000	E77
chr14	50995000	50995200	E55
chr14	50995200	50995400	E37
chr14	50995400	50995600	E36
chr14	50995600	50996000	E48
chr14	50996000	50996200	E74
chr14	50996200	50997000	E45
chr14	50997000	50997200	E25
chr14	50997200	50997400	E24
chr14	50997400	50997600	E27
chr14	50997600	50997800	E30
chr14	50997800	50998200	E26
chr14	50998200	50998400	E21
chr14	50998400	50999200	E19
chr14	50999200	50999400	E20
chr14	50999400	51000200	E85
chr14	51000200	51000400	E30
chr14	51000400	51000600	E33
chr14	51000600	51000800	E31
chr14	51000800	51001000	E38
chr14	51001000	51001200	E37
chr14	51001200	51001400	E55
chr14	51001400	51001600	E48
chr14	51001600	51004400	E74
chr14	51004400	51004600	E72
chr14	51004600	51004800	E74
chr14	51004800	51005000	E44
chr14	51005000	51007600	E74
chr14	51007600	51007800	E55
chr14	51007800	51008000	E25
chr14	51008000	51008200	E84
chr14	51008200	51008400	E54
chr14	51008400	51008600	E55
chr14	51008600	51008800	E37
chr14	51008800	51009400	E55
chr14	51009400	51009600	E54
chr14	51009600	51009800	E55
chr14	51009800	51010000	E13
chr14	51010000	51010200	E8
chr14	51010200	51010400	E82
chr14	51010400	51010600	E48
chr14	51010600	51010800	E46
chr14	51010800	51011600	E74
chr14	51011600	51011800	E46
chr14	51011800	51014200	E74
chr14	51014200	51014400	E45
chr14	51014400	51014800	E74
chr14	51014800	51015000	E71
chr14	51015000	51015400	E74
chr14	51015400	51015600	E46
chr14	51015600	51016800	E74
chr14	51016800	51017000	E72
chr14	51017000	51017800	E74
chr14	51017800	51018000	E48
chr14	51018000	51018400	E55
chr14	51018400	51018600	E36
chr14	51018600	51020800	E74
chr14	51020800	51021000	E46
chr14	51021000	51024800	E74
chr14	51024800	51025000	E78
chr14	51025000	51025200	E72
chr14	51025200	51025600	E74
chr14	51025600	51025800	E48
chr14	51025800	51026000	E25
chr14	51026000	51026400	E82
chr14	51026400	51026600	E38
chr14	51026600	51026800	E34
chr14	51026800	51027000	E30
chr14	51027000	51027200	E29
chr14	51027200	51027400	E26
chr14	51027400	51027800	E29
chr14	51027800	51028000	E32
chr14	51028000	51028400	E37
chr14	51028400	51032600	E74
chr14	51032600	51032800	E44
chr14	51032800	51033000	E82
chr14	51033000	51033200	E46
chr14	51033200	51035200	E74
chr14	51035200	51035400	E72
chr14	51035400	51036200	E74
chr14	51036200	51036400	E72
chr14	51036400	51036600	E74
chr14	51036600	51036800	E48
chr14	51036800	51040800	E74
chr14	51040800	51041000	E46
chr14	51041000	51043000	E74
chr14	51043000	51043200	E48
chr14	51043200	51043400	E36
chr14	51043400	51043800	E55
chr14	51043800	51044000	E37
chr14	51044000	51044200	E38
chr14	51044200	51044400	E55
chr14	51044400	51044600	E37
chr14	51044600	51044800	E48
chr14	51044800	51045800	E74
chr14	51045800	51046000	E72
chr14	51046000	51046600	E74
chr14	51046600	51046800	E48
chr14	51046800	51047000	E76
chr14	51047000	51047600	E82
chr14	51047600	51047800	E25
chr14	51047800	51049200	E74
chr14	51049200	51049400	E46
chr14	51049400	51050400	E74
chr14	51050400	51050600	E45
chr14	51050600	51050800	E74
chr14	51050800	51051000	E71
chr14	51051000	51052800	E74
chr14	51052800	51053000	E46
chr14	51053000	51055200	E74
chr14	51055200	51055400	E46
chr14	51055400	51056000	E74
chr14	51056000	51056200	E72
chr14	51056200	51057600	E74
chr14	51057600	51057800	E72
chr14	51057800	51060600	E74
chr14	51060600	51060800	E46
chr14	51060800	51061200	E74
chr14	51061200	51061400	E72
chr14	51061400	51066400	E74
chr14	51066400	51066600	E25
chr14	51066600	51066800	E83
chr14	51066800	51067000	E22
chr14	51067000	51067200	E18
chr14	51067200	51067400	E14
chr14	51067400	51067600	E15
chr14	51067600	51068000	E83
chr14	51068000	51068200	E82
chr14	51068200	51068400	E13
chr14	51068400	51068600	E48
chr14	51068600	51068800	E72
chr14	51068800	51073200	E74
chr14	51073200	51073400	E38
chr14	51073400	51073800	E55
chr14	51073800	51074400	E53
chr14	51074400	51074600	E23
chr14	51074600	51074800	E25
chr14	51074800	51076000	E82
chr14	51076000	51078800	E74
chr14	51078800	51079200	E48
chr14	51079200	51082000	E74
chr14	51082000	51082200	E78
chr14	51082200	51086200	E74
chr14	51086200	51086400	E45
chr14	51086400	51091000	E74
chr14	51091000	51091200	E84
chr14	51091200	51091800	E52
chr14	51091800	51092000	E36
chr14	51092000	51092200	E55
chr14	51092200	51092400	E54
chr14	51092400	51092600	E38
chr14	51092600	51095200	E74
chr14	51095200	51095400	E44
chr14	51095400	51097000	E74
chr14	51097000	51097400	E38
chr14	51097400	51097600	E45
chr14	51097600	51097800	E49
chr14	51097800	51098000	E72
chr14	51098000	51098200	E74
chr14	51098200	51098400	E72
chr14	51098400	51099400	E74
chr14	51099400	51100800	E55
chr14	51100800	51102600	E74
chr14	51102600	51102800	E46
chr14	51102800	51103000	E74
chr14	51103000	51103200	E13
chr14	51103200	51103600	E82
chr14	51103600	51103800	E48
chr14	51103800	51104000	E74
chr14	51104000	51104200	E48
chr14	51104200	51104600	E74
chr14	51104600	51104800	E71
chr14	51104800	51107800	E74
chr14	51107800	51108000	E46
chr14	51108000	51108200	E55
chr14	51108200	51108400	E54
chr14	51108400	51109400	E74
chr14	51109400	51109600	E38
chr14	51109600	51109800	E36
chr14	51109800	51110200	E55
chr14	51110200	51110400	E53
chr14	51110400	51111000	E54
chr14	51111000	51111200	E36
chr14	51111200	51111800	E53
chr14	51111800	51112200	E54
chr14	51112200	51112400	E53
chr14	51112400	51112800	E55
chr14	51112800	51113000	E36
chr14	51113000	51113200	E35
chr14	51113200	51113400	E34
chr14	51113400	51113600	E42
chr14	51113600	51113800	E51
chr14	51113800	51114600	E28
chr14	51114600	51114800	E60
chr14	51114800	51115000	E59
chr14	51115000	51115200	E52
chr14	51115200	51115600	E35
chr14	51115600	51116000	E42
chr14	51116000	51116200	E43
chr14	51116200	51116400	E51
chr14	51116400	51116600	E60
chr14	51116600	51116800	E59
chr14	51116800	51117000	E43
chr14	51117000	51117400	E42
chr14	51117400	51117600	E35
chr14	51117600	51118000	E54
chr14	51118000	51118200	E55
chr14	51118200	51118600	E37
chr14	51118600	51118800	E55
chr14	51118800	51119000	E54
chr14	51119000	51119600	E55
chr14	51119600	51120600	E74
chr14	51120600	51120800	E55
chr14	51120800	51121000	E36
chr14	51121000	51121200	E48
chr14	51121200	51122200	E74
chr14	51122200	51122400	E48
chr14	51122400	51123000	E55
chr14	51123000	51123200	E38
chr14	51123200	51123800	E74
chr14	51123800	51124000	E48
chr14	51124000	51129000	E74
chr14	51129000	51129400	E77
chr14	51129400	51129800	E82
chr14	51129800	51130000	E56
chr14	51130000	51130600	E55
chr14	51130600	51130800	E54
chr14	51130800	51131400	E23
chr14	51131400	51131800	E24
chr14	51131800	51132000	E30
chr14	51132000	51132200	E29
chr14	51132200	51132400	E28
chr14	51132400	51132600	E29
chr14	51132600	51132800	E26
chr14	51132800	51134000	E21
chr14	51134000	51135000	E19
chr14	51135000	51135200	E20
chr14	51135200	51135400	E85
chr14	51135400	51135600	E28
chr14	51135600	51135800	E24
chr14	51135800	51136000	E23
chr14	51136000	51137400	E82
chr14	51137400	51139600	E74
chr14	51139600	51139800	E48
chr14	51139800	51141400	E74
chr14	51141400	51141600	E45
chr14	51141600	51142000	E74
chr14	51142000	51142200	E72
chr14	51142200	51143000	E74
chr14	51143000	51143200	E82
chr14	51143200	51143400	E23
chr14	51143400	51143600	E24
chr14	51143600	51143800	E43
chr14	51143800	51144000	E51
chr14	51144000	51144400	E85
chr14	51144400	51144800	E28
chr14	51144800	51145000	E51
chr14	51145000	51145200	E52
chr14	51145200	51145400	E35
chr14	51145400	51145600	E53
chr14	51145600	51145800	E55
chr14	51145800	51146000	E53
chr14	51146000	51146400	E55
chr14	51146400	51146600	E38
chr14	51146600	51146800	E82
chr14	51146800	51148200	E74
chr14	51148200	51148400	E72
chr14	51148400	51149400	E74
chr14	51149400	51149600	E72
chr14	51149600	51150800	E74
chr14	51150800	51151000	E81
chr14	51151000	51151400	E74
chr14	51151400	51151600	E72
chr14	51151600	51152400	E74
chr14	51152400	51152600	E48
chr14	51152600	51153200	E74
chr14	51153200	51153400	E46
chr14	51153400	51154400	E74
chr14	51154400	51154600	E48
chr14	51154600	51154800	E75
chr14	51154800	51155000	E48
chr14	51155000	51159400	E74
chr14	51159400	51159600	E46
chr14	51159600	51159800	E74
chr14	51159800	51160000	E48
chr14	51160000	51162000	E74
chr14	51162000	51162200	E84
chr14	51162200	51162400	E52
chr14	51162400	51162600	E58
chr14	51162600	51162800	E52
chr14	51162800	51163000	E42
chr14	51163000	51163200	E58
chr14	51163200	51163400	E16
chr14	51163400	51163600	E56
chr14	51163600	51164000	E48
chr14	51164000	51164600	E74
chr14	51164600	51164800	E72
chr14	51164800	51165400	E74
chr14	51165400	51165600	E72
chr14	51165600	51168200	E74
chr14	51168200	51168400	E72
chr14	51168400	51172000	E74
chr14	51172000	51172200	E72
chr14	51172200	51173200	E74
chr14	51173200	51173400	E72
chr14	51173400	51173600	E77
chr14	51173600	51174800	E74
chr14	51174800	51175000	E46
chr14	51175000	51176000	E74
chr14	51176000	51176200	E46
chr14	51176200	51178400	E74
chr14	51178400	51178600	E48
chr14	51178600	51178800	E38
chr14	51178800	51179000	E35
chr14	51179000	51179200	E55
chr14	51179200	51179600	E74
chr14	51179600	51179800	E48
chr14	51179800	51180800	E74
chr14	51180800	51181000	E48
chr14	51181000	51181200	E74
chr14	51181200	51181600	E55
chr14	51181600	51182000	E54
chr14	51182000	51183200	E74
chr14	51183200	51183600	E48
chr14	51183600	51183800	E74
chr14	51183800	51184000	E82
chr14	51184000	51184200	E44
chr14	51184200	51184400	E72
chr14	51184400	51185000	E74
chr14	51185000	51185200	E79
chr14	51185200	51185400	E44
chr14	51185400	51185600	E74
chr14	51185600	51185800	E45
chr14	51185800	51186200	E74
chr14	51186200	51186400	E48
chr14	51186400	51186600	E74
chr14	51186600	51186800	E45
chr14	51186800	51189800	E74
chr14	51189800	51190000	E25
chr14	51190000	51191000	E82
chr14	51191000	51192400	E74
chr14	51192400	51192600	E25
chr14	51192600	51192800	E84
chr14	51192800	51193000	E31
chr14	51193000	51193200	E53
chr14	51193200	51193400	E34
chr14	51193400	51193600	E31
chr14	51193600	51193800	E25
chr14	51193800	51194000	E82
chr14	51194000	51194200	E25
chr14	51194200	51194400	E77
chr14	51194400	51197400	E74
chr14	51197400	51197600	E72
chr14	51197600	51198000	E74
chr14	51198000	51198200	E72
chr14	51198200	51201400	E74
chr14	51201400	51201600	E75
chr14	51201600	51202800	E74
chr14	51202800	51203000	E82
chr14	51203000	51203200	E56
chr14	51203200	51203400	E15
chr14	51203400	51203600	E18
chr14	51203600	51204000	E58
chr14	51204000	51204200	E68
chr14	51204200	51204800	E58
chr14	51204800	51205200	E84
chr14	51205200	51205400	E53
chr14	51205400	51205800	E84
chr14	51205800	51206000	E16
chr14	51206000	51206200	E14
chr14	51206200	51206600	E67
chr14	51206600	51207000	E85
chr14	51207000	51207200	E64
chr14	51207200	51207400	E63
chr14	51207400	51207600	E61
chr14	51207600	51208000	E69
chr14	51208000	51208200	E17
chr14	51208200	51208400	E60
chr14	51208400	51208600	E17
chr14	51208600	51208800	E62
chr14	51208800	51209000	E42
chr14	51209000	51209200	E52
chr14	51209200	51209400	E53
chr14	51209400	51210200	E55
chr14	51210200	51210400	E54
chr14	51210400	51211000	E55
chr14	51211000	51211200	E71
chr14	51211200	51211600	E74
chr14	51211600	51211800	E81
chr14	51211800	51212800	E74
chr14	51212800	51213000	E12
chr14	51213000	51214000	E82
chr14	51214000	51214200	E44
chr14	51214200	51214400	E82
chr14	51214400	51214600	E74
chr14	51214600	51215000	E82
chr14	51215000	51215200	E74
chr14	51215200	51215400	E79
chr14	51215400	51215600	E45
chr14	51215600	51215800	E74
chr14	51215800	51216000	E45
chr14	51216000	51216600	E82
chr14	51216600	51217200	E84
chr14	51217200	51217400	E55
chr14	51217400	51217600	E54
chr14	51217600	51217800	E84
chr14	51217800	51218000	E55
chr14	51218000	51218200	E37
chr14	51218200	51218400	E36
chr14	51218400	51218600	E53
chr14	51218600	51222000	E74
chr14	51222000	51222600	E82
chr14	51222600	51222800	E16
chr14	51222800	51223000	E70
chr14	51223000	51223200	E62
chr14	51223200	51223600	E61
chr14	51223600	51223800	E59
chr14	51223800	51224000	E52
chr14	51224000	51224200	E36
chr14	51224200	51224600	E55
chr14	51224600	51224800	E36
chr14	51224800	51225000	E57
chr14	51225000	51225200	E56
chr14	51225200	51225400	E25
chr14	51225400	51225800	E16
chr14	51225800	51226000	E22
chr14	51226000	51226200	E23
chr14	51226200	51226800	E16
chr14	51226800	51227000	E57
chr14	51227000	51227200	E84
chr14	51227200	51227400	E16
chr14	51227400	51227600	E22
chr14	51227600	51227800	E16
chr14	51227800	51228000	E22
chr14	51228000	51228200	E16
chr14	51228200	51228400	E57
chr14	51228400	51228800	E58
chr14	51228800	51229000	E57
chr14	51229000	51229200	E70
chr14	51229200	51229400	E16
chr14	51229400	51229600	E58
chr14	51229600	51229800	E60
chr14	51229800	51230000	E70
chr14	51230000	51230200	E57
chr14	51230200	51230400	E52
chr14	51230400	51230800	E84
chr14	51230800	51231000	E25
chr14	51231000	51231600	E82
chr14	51231600	51231800	E48
chr14	51231800	51232600	E74
chr14	51232600	51233000	E82
chr14	51233000	51233200	E13
chr14	51233200	51233800	E74
chr14	51233800	51234000	E46
chr14	51234000	51234200	E74
chr14	51234200	51234400	E72
chr14	51234400	51237400	E74
chr14	51237400	51237600	E72
chr14	51237600	51238200	E74
chr14	51238200	51238400	E45
chr14	51238400	51239000	E74
chr14	51239000	51239200	E46
chr14	51239200	51239400	E72
chr14	51239400	51240200	E74
chr14	51240200	51240400	E77
chr14	51240400	51240600	E74
chr14	51240600	51240800	E38
chr14	51240800	51241000	E68
chr14	51241000	51241200	E40
chr14	51241200	51241400	E42
chr14	51241400	51241600	E35
chr14	51241600	51241800	E37
chr14	51241800	51242000	E38
chr14	51242000	51242200	E55
chr14	51242200	51242400	E82
chr14	51242400	51242600	E13
chr14	51242600	51243000	E82
chr14	51243000	51243600	E84
chr14	51243600	51243800	E54
chr14	51243800	51244200	E55
chr14	51244200	51244400	E54
chr14	51244400	51244600	E56
chr14	51244600	51244800	E22
chr14	51244800	51245000	E35
chr14	51245000	51245200	E42
chr14	51245200	51245400	E35
chr14	51245400	51245600	E52
chr14	51245600	51246200	E58
chr14	51246200	51246400	E35
chr14	51246400	51246800	E36
chr14	51246800	51247400	E55
chr14	51247400	51248200	E74
chr14	51248200	51248600	E82
chr14	51248600	51248800	E13
chr14	51248800	51249000	E48
chr14	51249000	51250000	E74
chr14	51250000	51250400	E77
chr14	51250400	51250600	E74
chr14	51250600	51250800	E55
chr14	51250800	51251000	E54
chr14	51251000	51251400	E84
chr14	51251400	51251600	E22
chr14	51251600	51251800	E57
chr14	51251800	51252200	E59
chr14	51252200	51252400	E61
chr14	51252400	51253000	E60
chr14	51253000	51253400	E64
chr14	51253400	51253600	E67
chr14	51253600	51254600	E85
chr14	51254600	51255000	E64
chr14	51255000	51256000	E63
chr14	51256000	51256200	E64
chr14	51256200	51256800	E67
chr14	51256800	51258000	E85
chr14	51258000	51258200	E67
chr14	51258200	51259600	E85
chr14	51259600	51260000	E67
chr14	51260000	51260200	E64
chr14	51260200	51260600	E60
chr14	51260600	51261400	E67
chr14	51261400	51262400	E60
chr14	51262400	51263200	E61
chr14	51263200	51263400	E59
chr14	51263400	51263800	E42
chr14	51263800	51264000	E34
chr14	51264000	51264200	E42
chr14	51264200	51264400	E61
chr14	51264400	51264800	E63
chr14	51264800	51265000	E61
chr14	51265000	51265200	E60
chr14	51265200	51265400	E61
chr14	51265400	51265600	E42
chr14	51265600	51265800	E35
chr14	51265800	51266000	E40
chr14	51266000	51266200	E36
chr14	51266200	51266600	E37
chr14	51266600	51266800	E54
chr14	51266800	51268200	E55
chr14	51268200	51268400	E35
chr14	51268400	51269200	E55
chr14	51269200	51269400	E54
chr14	51269400	51269600	E53
chr14	51269600	51269800	E36
chr14	51269800	51270000	E37
chr14	51270000	51270200	E55
chr14	51270200	51270400	E54
chr14	51270400	51270600	E55
chr14	51270600	51270800	E54
chr14	51270800	51271200	E52
chr14	51271200	51271400	E35
chr14	51271400	51271600	E36
chr14	51271600	51271800	E54
chr14	51271800	51272000	E36
chr14	51272000	51272200	E53
chr14	51272200	51272400	E35
chr14	51272400	51272600	E53
chr14	51272600	51272800	E56
chr14	51272800	51273000	E25
chr14	51273000	51273200	E84
chr14	51273200	51273400	E56
chr14	51273400	51274000	E22
chr14	51274000	51274200	E16
chr14	51274200	51274400	E25
chr14	51274400	51274600	E82
chr14	51274600	51274800	E38
chr14	51274800	51275000	E55
chr14	51275000	51275200	E53
chr14	51275200	51275400	E54
chr14	51275400	51275600	E37
chr14	51275600	51275800	E36
chr14	51275800	51276000	E54
chr14	51276000	51276600	E55
chr14	51276600	51276800	E54
chr14	51276800	51277400	E55
chr14	51277400	51277600	E37
chr14	51277600	51277800	E55
chr14	51277800	51278000	E36
chr14	51278000	51278200	E37
chr14	51278200	51278400	E57
chr14	51278400	51278600	E52
chr14	51278600	51278800	E58
chr14	51278800	51279000	E60
chr14	51279000	51279200	E64
chr14	51279200	51279600	E67
chr14	51279600	51281000	E85
chr14	51281000	51281200	E64
chr14	51281200	51281400	E63
chr14	51281400	51281600	E64
chr14	51281600	51281800	E61
chr14	51281800	51282000	E68
chr14	51282000	51282200	E42
chr14	51282200	51282400	E57
chr14	51282400	51282600	E37
chr14	51282600	51282800	E45
chr14	51282800	51283000	E38
chr14	51283000	51283200	E39
chr14	51283200	51283400	E13
chr14	51283400	51283600	E38
chr14	51283600	51283800	E35
chr14	51283800	51284000	E36
chr14	51284000	51284200	E55
chr14	51284200	51284400	E36
chr14	51284400	51284600	E82
chr14	51284600	51284800	E7
chr14	51284800	51285600	E82
chr14	51285600	51285800	E15
chr14	51285800	51286000	E14
chr14	51286000	51286200	E64
chr14	51286200	51286400	E67
chr14	51286400	51286600	E63
chr14	51286600	51286800	E51
chr14	51286800	51287000	E66
chr14	51287000	51287200	E60
chr14	51287200	51287400	E64
chr14	51287400	51287600	E67
chr14	51287600	51290000	E85
chr14	51290000	51290200	E20
chr14	51290200	51290800	E85
chr14	51290800	51291200	E20
chr14	51291200	51291800	E85
chr14	51291800	51292000	E67
chr14	51292000	51292200	E17
chr14	51292200	51292400	E63
chr14	51292400	51292800	E60
chr14	51292800	51293000	E43
chr14	51293000	51293200	E42
chr14	51293200	51293600	E60
chr14	51293600	51293800	E43
chr14	51293800	51294000	E70
chr14	51294000	51294200	E43
chr14	51294200	51294400	E59
chr14	51294400	51294600	E30
chr14	51294600	51294800	E21
chr14	51294800	51295000	E28
chr14	51295000	51295200	E21
chr14	51295200	51295400	E20
chr14	51295400	51296800	E19
chr14	51296800	51297000	E20
chr14	51297000	51297600	E19
chr14	51297600	51298000	E20
chr14	51298000	51298800	E85
chr14	51298800	51299000	E28
chr14	51299000	51299200	E27
chr14	51299200	51299400	E32
chr14	51299400	51299800	E25
chr14	51299800	51300000	E55
chr14	51300000	51300200	E25
chr14	51300200	51300400	E48
chr14	51300400	51300800	E82
chr14	51300800	51301000	E25
chr14	51301000	51301200	E54
chr14	51301200	51301400	E57
chr14	51301400	51301600	E59
chr14	51301600	51301800	E60
chr14	51301800	51302200	E64
chr14	51302200	51302400	E67
chr14	51302400	51302600	E64
chr14	51302600	51302800	E61
chr14	51302800	51303000	E22
chr14	51303000	51303400	E13
chr14	51303400	51303800	E82
chr14	51303800	51304000	E13
chr14	51304000	51304800	E82
chr14	51304800	51305000	E25
chr14	51305000	51305600	E82
chr14	51305600	51305800	E8
chr14	51305800	51306000	E34
chr14	51306000	51306200	E50
chr14	51306200	51306400	E6
chr14	51306400	51306600	E5
chr14	51306600	51307400	E82
chr14	51307400	51311800	E74
chr14	51311800	51312000	E45
chr14	51312000	51312200	E82
chr14	51312200	51312400	E13
chr14	51312400	51314000	E74
chr14	51314000	51314200	E46
chr14	51314200	51317000	E74
chr14	51317000	51317200	E25
chr14	51317200	51318400	E74
chr14	51318400	51318600	E72
chr14	51318600	51319000	E74
chr14	51319000	51319200	E37
chr14	51319200	51319400	E48
chr14	51319400	51319600	E74
chr14	51319600	51319800	E82
chr14	51319800	51320000	E25
chr14	51320000	51320200	E82
chr14	51320200	51320400	E74
chr14	51320400	51320600	E45
chr14	51320600	51320800	E74
chr14	51320800	51321000	E46
chr14	51321000	51321200	E48
chr14	51321200	51321400	E74
chr14	51321400	51321600	E38
chr14	51321600	51321800	E44
chr14	51321800	51322600	E82
chr14	51322600	51322800	E13
chr14	51322800	51323000	E44
chr14	51323000	51323600	E74
chr14	51323600	51323800	E46
chr14	51323800	51324200	E74
chr14	51324200	51324400	E71
chr14	51324400	51324600	E46
chr14	51324600	51324800	E72
chr14	51324800	51325600	E74
chr14	51325600	51325800	E25
chr14	51325800	51326000	E27
chr14	51326000	51326200	E43
chr14	51326200	51326400	E67
chr14	51326400	51326600	E85
chr14	51326600	51326800	E28
chr14	51326800	51327400	E85
chr14	51327400	51327600	E22
chr14	51327600	51327800	E16
chr14	51327800	51328200	E82
chr14	51328200	51329800	E74
chr14	51329800	51330000	E44
chr14	51330000	51330200	E72
chr14	51330200	51331000	E74
chr14	51331000	51331200	E25
chr14	51331200	51332600	E74
chr14	51332600	51332800	E72
chr14	51332800	51335000	E74
chr14	51335000	51336000	E82
chr14	51336000	51336200	E13
chr14	51336200	51336600	E74
chr14	51336600	51336800	E53
chr14	51336800	51337000	E55
chr14	51337000	51338000	E74
chr14	51338000	51338400	E82
chr14	51338400	51338600	E23
chr14	51338600	51338800	E32
chr14	51338800	51339200	E37
chr14	51339200	51339400	E38
chr14	51339400	51339600	E13
chr14	51339600	51340600	E55
chr14	51340600	51340800	E38
chr14	51340800	51341000	E54
chr14	51341000	51341400	E38
chr14	51341400	51341800	E55
chr14	51341800	51342000	E54
chr14	51342000	51342200	E32
chr14	51342200	51342400	E36
chr14	51342400	51342800	E32
chr14	51342800	51343000	E31
chr14	51343000	51343400	E55
chr14	51343400	51343600	E77
chr14	51343600	51343800	E72
chr14	51343800	51347200	E74
chr14	51347200	51347400	E54
chr14	51347400	51348000	E55
chr14	51348000	51348200	E37
chr14	51348200	51352000	E74
chr14	51352000	51352200	E72
chr14	51352200	51352400	E74
chr14	51352400	51352600	E48
chr14	51352600	51354400	E74
chr14	51354400	51354600	E46
chr14	51354600	51355600	E74
chr14	51355600	51355800	E72
chr14	51355800	51360400	E74
chr14	51360400	51360600	E47
chr14	51360600	51362400	E74
chr14	51362400	51362600	E72
chr14	51362600	51366200	E74
chr14	51366200	51366400	E72
chr14	51366400	51366600	E78
chr14	51366600	51367600	E74
chr14	51367600	51367800	E44
chr14	51367800	51368000	E48
chr14	51368000	51368200	E36
chr14	51368200	51368400	E82
chr14	51368400	51368600	E25
chr14	51368600	51368800	E82
chr14	51368800	51369000	E13
chr14	51369000	51370400	E74
chr14	51370400	51370800	E72
chr14	51370800	51377000	E74
chr14	51377000	51377200	E81
chr14	51377200	51377400	E74
chr14	51377400	51377800	E46
chr14	51377800	51378200	E74
chr14	51378200	51378400	E71
chr14	51378400	51378800	E74
chr14	51378800	51379000	E48
chr14	51379000	51379600	E74
chr14	51379600	51379800	E48
chr14	51379800	51381400	E74
chr14	51381400	51381600	E45
chr14	51381600	51383400	E74
chr14	51383400	51383600	E72
chr14	51383600	51390000	E74
chr14	51390000	51390200	E80
chr14	51390200	51392600	E74
chr14	51392600	51392800	E48
chr14	51392800	51393000	E55
chr14	51393000	51393200	E37
chr14	51393200	51393400	E36
chr14	51393400	51393800	E54
chr14	51393800	51394200	E55
chr14	51394200	51394400	E54
chr14	51394400	51394600	E36
chr14	51394600	51394800	E55
chr14	51394800	51395200	E53
chr14	51395200	51395400	E54
chr14	51395400	51395600	E31
chr14	51395600	51395800	E54
chr14	51395800	51396200	E55
chr14	51396200	51396400	E37
chr14	51396400	51399200	E74
chr14	51399200	51399400	E48
chr14	51399400	51399600	E74
chr14	51399600	51399800	E72
chr14	51399800	51403400	E74
chr14	51403400	51404000	E55
chr14	51404000	51404200	E25
chr14	51404200	51404800	E74
chr14	51404800	51405000	E46
chr14	51405000	51408200	E74
chr14	51408200	51408400	E45
chr14	51408400	51408800	E74
chr14	51408800	51409000	E46
chr14	51409000	51410000	E74
chr14	51410000	51410200	E44
chr14	51410200	51410400	E38
chr14	51410400	51410600	E27
chr14	51410600	51410800	E30
chr14	51410800	51411200	E29
chr14	51411200	51411600	E26
chr14	51411600	51411800	E30
chr14	51411800	51412000	E32
chr14	51412000	51412200	E77
chr14	51412200	51414400	E74
chr14	51414400	51414600	E72
chr14	51414600	51415400	E74
chr14	51415400	51415600	E79
chr14	51415600	51416600	E74
chr14	51416600	51416800	E72
chr14	51416800	51417000	E44
chr14	51417000	51417200	E72
chr14	51417200	51419600	E74
chr14	51419600	51420000	E48
chr14	51420000	51420200	E72
chr14	51420200	51421000	E74
chr14	51421000	51421200	E48
chr14	51421200	51421800	E82
chr14	51421800	51422000	E25
chr14	51422000	51422200	E82
chr14	51422200	51422600	E83
chr14	51422600	51427600	E73
chr14	51427600	51428200	E74
chr14	51428200	51428400	E72
chr14	51428400	51430400	E74
chr14	51430400	51430600	E45
chr14	51430600	51432600	E74
chr14	51432600	51432800	E45
chr14	51432800	51433800	E74
chr14	51433800	51434000	E34
chr14	51434000	51434600	E74
chr14	51434600	51434800	E72
chr14	51434800	51437400	E74
chr14	51437400	51437600	E72
chr14	51437600	51438000	E74
chr14	51438000	51438200	E46
chr14	51438200	51438400	E72
chr14	51438400	51439600	E74
chr14	51439600	51439800	E48
chr14	51439800	51440000	E76
chr14	51440000	51440600	E74
chr14	51440600	51440800	E46
chr14	51440800	51441000	E48
chr14	51441000	51441600	E74
chr14	51441600	51441800	E45
chr14	51441800	51443600	E74
chr14	51443600	51443800	E82
chr14	51443800	51444000	E6
chr14	51444000	51444400	E12
chr14	51444400	51444600	E9
chr14	51444600	51444800	E10
chr14	51444800	51445200	E66
chr14	51445200	51445400	E65
chr14	51445400	51445600	E1
chr14	51445600	51445800	E2
chr14	51445800	51446000	E66
chr14	51446000	51446200	E65
chr14	51446200	51446600	E4
chr14	51446600	51446800	E8
chr14	51446800	51447000	E13
chr14	51447000	51447400	E7
chr14	51447400	51447600	E13
chr14	51447600	51449000	E74
chr14	51449000	51449400	E45
chr14	51449400	51454000	E74
chr14	51454000	51454200	E25
chr14	51454200	51454400	E74
chr14	51454400	51454600	E80
chr14	51454600	51456800	E74
chr14	51456800	51457000	E72
chr14	51457000	51457200	E48
chr14	51457200	51460000	E74
chr14	51460000	51460400	E72
chr14	51460400	51464400	E74
chr14	51464400	51464600	E48
chr14	51464600	51465800	E74
chr14	51465800	51466000	E46
chr14	51466000	51466800	E74
chr14	51466800	51467000	E72
chr14	51467000	51469600	E74
chr14	51469600	51469800	E77
chr14	51469800	51471800	E82
chr14	51471800	51472200	E83
chr14	51472200	51472400	E13
chr14	51472400	51472600	E12
chr14	51472600	51473800	E83
chr14	51473800	51474400	E73
chr14	51474400	51474600	E47
chr14	51474600	51487400	E73
chr14	51487400	51487600	E45
chr14	51487600	51489600	E74
chr14	51489600	51489800	E46
chr14	51489800	51493000	E74
chr14	51493000	51493200	E80
chr14	51493200	51494000	E74
chr14	51494000	51494200	E72
chr14	51494200	51496800	E74
chr14	51496800	51497000	E80
chr14	51497000	51498600	E74
chr14	51498600	51498800	E72
chr14	51498800	51500200	E74
chr14	51500200	51500400	E46
chr14	51500400	51503200	E74
chr14	51503200	51503400	E44
chr14	51503400	51505400	E74
chr14	51505400	51505800	E72
chr14	51505800	51506200	E74
chr14	51506200	51506400	E78
chr14	51506400	51507800	E74
chr14	51507800	51508000	E72
chr14	51508000	51509400	E74
chr14	51509400	51509600	E48
chr14	51509600	51509800	E82
chr14	51509800	51514600	E74
chr14	51514600	51514800	E78
chr14	51514800	51515200	E74
chr14	51515200	51515400	E72
chr14	51515400	51515600	E74
chr14	51515600	51516000	E48
chr14	51516000	51520000	E74
chr14	51520000	51520200	E44
chr14	51520200	51522400	E74
chr14	51522400	51522600	E45
chr14	51522600	51524800	E74
chr14	51524800	51525000	E72
chr14	51525000	51525200	E79
chr14	51525200	51528400	E74
chr14	51528400	51528600	E46
chr14	51528600	51528800	E72
chr14	51528800	51530800	E74
chr14	51530800	51531000	E25
chr14	51531000	51531600	E74
chr14	51531600	51532000	E48
chr14	51532000	51533400	E74
chr14	51533400	51533600	E78
chr14	51533600	51534400	E74
chr14	51534400	51534600	E46
chr14	51534600	51538200	E74
chr14	51538200	51538600	E78
chr14	51538600	51540600	E74
chr14	51540600	51540800	E48
chr14	51540800	51542800	E74
chr14	51542800	51543000	E72
chr14	51543000	51547000	E74
chr14	51547000	51547200	E48
chr14	51547200	51553600	E74
chr14	51553600	51553800	E25
chr14	51553800	51554000	E37
chr14	51554000	51554200	E13
chr14	51554200	51556200	E82
chr14	51556200	51556400	E78
chr14	51556400	51557800	E74
chr14	51557800	51558000	E45
chr14	51558000	51559200	E82
chr14	51559200	51559400	E25
chr14	51559400	51559600	E82
chr14	51559600	51559800	E25
chr14	51559800	51560000	E82
chr14	51560000	51560400	E25
chr14	51560400	51560600	E31
chr14	51560600	51560800	E27
chr14	51560800	51561400	E30
chr14	51561400	51562200	E29
chr14	51562200	51562400	E24
chr14	51562400	51562600	E29
chr14	51562600	51562800	E33
chr14	51562800	51563600	E82
chr14	51563600	51564400	E74
chr14	51564400	51564600	E48
chr14	51564600	51565200	E74
chr14	51565200	51565400	E46
chr14	51565400	51567800	E74
chr14	51567800	51568000	E72
chr14	51568000	51568200	E74
chr14	51568200	51568400	E46
chr14	51568400	51572000	E74
chr14	51572000	51572200	E47
chr14	51572200	51573800	E74
chr14	51573800	51574000	E71
chr14	51574000	51575400	E74
chr14	51575400	51575600	E78
chr14	51575600	51578200	E74
chr14	51578200	51578400	E72
chr14	51578400	51583400	E74
chr14	51583400	51583600	E13
chr14	51583600	51589800	E74
chr14	51589800	51590000	E82
chr14	51590000	51590200	E13
chr14	51590200	51591000	E82
chr14	51591000	51591200	E13
chr14	51591200	51591600	E74
chr14	51591600	51591800	E72
chr14	51591800	51599000	E74
chr14	51599000	51599200	E45
chr14	51599200	51602000	E74
chr14	51602000	51602200	E77
chr14	51602200	51602800	E82
chr14	51602800	51603000	E13
chr14	51603000	51603600	E74
chr14	51603600	51603800	E46
chr14	51603800	51604400	E74
chr14	51604400	51604600	E46
chr14	51604600	51605200	E74
chr14	51605200	51605400	E82
chr14	51605400	51605600	E13
chr14	51605600	51606200	E82
chr14	51606200	51606400	E13
chr14	51606400	51607800	E74
chr14	51607800	51608000	E46
chr14	51608000	51608200	E74
chr14	51608200	51608600	E72
chr14	51608600	51610000	E74
chr14	51610000	51610200	E45
chr14	51610200	51610400	E82
chr14	51610400	51610600	E38
chr14	51610600	51610800	E25
chr14	51610800	51611000	E71
chr14	51611000	51611600	E74
chr14	51611600	51611800	E72
chr14	51611800	51612800	E74
chr14	51612800	51613000	E48
chr14	51613000	51615800	E74
chr14	51615800	51616000	E45
chr14	51616000	51617400	E74
chr14	51617400	51617600	E72
chr14	51617600	51617800	E74
chr14	51617800	51618200	E72
chr14	51618200	51620200	E74
chr14	51620200	51620400	E46
chr14	51620400	51620800	E74
chr14	51620800	51621000	E25
chr14	51621000	51623600	E82
chr14	51623600	51623800	E25
chr14	51623800	51624000	E13
chr14	51624000	51624800	E82
chr14	51624800	51625000	E7
chr14	51625000	51625600	E82
chr14	51625600	51625800	E48
chr14	51625800	51626400	E74
chr14	51626400	51626600	E82
chr14	51626600	51626800	E44
chr14	51626800	51627000	E68
chr14	51627000	51627200	E60
chr14	51627200	51627400	E64
chr14	51627400	51627600	E60
chr14	51627600	51627800	E64
chr14	51627800	51628000	E63
chr14	51628000	51628400	E62
chr14	51628400	51628600	E12
chr14	51628600	51628800	E22
chr14	51628800	51629200	E25
chr14	51629200	51629400	E23
chr14	51629400	51629800	E12
chr14	51629800	51630000	E22
chr14	51630000	51630200	E10
chr14	51630200	51630800	E11
chr14	51630800	51631000	E12
chr14	51631000	51631200	E13
chr14	51631200	51631400	E82
chr14	51631400	51631600	E13
chr14	51631600	51631800	E82
chr14	51631800	51632000	E25
chr14	51632000	51632400	E82
chr14	51632400	51632600	E36
chr14	51632600	51633000	E82
chr14	51633000	51633200	E7
chr14	51633200	51634000	E82
chr14	51634000	51634200	E74
chr14	51634200	51634600	E12
chr14	51634600	51634800	E83
chr14	51634800	51635000	E12
chr14	51635000	51635200	E8
chr14	51635200	51636600	E82
chr14	51636600	51636800	E45
chr14	51636800	51637000	E72
chr14	51637000	51645200	E74
chr14	51645200	51645400	E25
chr14	51645400	51646000	E82
chr14	51646000	51646200	E76
chr14	51646200	51646400	E82
chr14	51646400	51646800	E38
chr14	51646800	51647000	E33
chr14	51647000	51647400	E30
chr14	51647400	51647600	E33
chr14	51647600	51647800	E43
chr14	51647800	51648000	E30
chr14	51648000	51648400	E34
chr14	51648400	51648600	E36
chr14	51648600	51648800	E35
chr14	51648800	51649000	E82
chr14	51649000	51649600	E55
chr14	51649600	51649800	E48
chr14	51649800	51650000	E55
chr14	51650000	51650200	E38
chr14	51650200	51650800	E55
chr14	51650800	51651000	E37
chr14	51651000	51651200	E54
chr14	51651200	51651400	E52
chr14	51651400	51651800	E57
chr14	51651800	51652000	E59
chr14	51652000	51652400	E60
chr14	51652400	51652600	E61
chr14	51652600	51652800	E60
chr14	51652800	51653000	E59
chr14	51653000	51653200	E42
chr14	51653200	51653400	E36
chr14	51653400	51653600	E55
chr14	51653600	51653800	E71
chr14	51653800	51654000	E72
chr14	51654000	51662200	E74
chr14	51662200	51662400	E81
chr14	51662400	51664000	E74
chr14	51664000	51664200	E46
chr14	51664200	51665800	E74
chr14	51665800	51666000	E77
chr14	51666000	51667000	E74
chr14	51667000	51667400	E72
chr14	51667400	51667800	E74
chr14	51667800	51668000	E82
chr14	51668000	51668200	E13
chr14	51668200	51668400	E12
chr14	51668400	51668600	E22
chr14	51668600	51668800	E30
chr14	51668800	51669000	E32
chr14	51669000	51669200	E26
chr14	51669200	51669600	E70
chr14	51669600	51670200	E43
chr14	51670200	51670400	E41
chr14	51670400	51670800	E60
chr14	51670800	51671000	E50
chr14	51671000	51671200	E5
chr14	51671200	51671400	E7
chr14	51671400	51671800	E82
chr14	51671800	51674000	E74
chr14	51674000	51674200	E48
chr14	51674200	51674800	E74
chr14	51674800	51675200	E82
chr14	51675200	51675400	E13
chr14	51675400	51675600	E39
chr14	51675600	51675800	E7
chr14	51675800	51676000	E44
chr14	51676000	51676200	E40
chr14	51676200	51676400	E57
chr14	51676400	51676600	E7
chr14	51676600	51677600	E83
chr14	51677600	51678000	E25
chr14	51678000	51678200	E7
chr14	51678200	51679000	E82
chr14	51679000	51679200	E25
chr14	51679200	51682600	E74
chr14	51682600	51682800	E76
chr14	51682800	51686400	E74
chr14	51686400	51686600	E82
chr14	51686600	51686800	E25
chr14	51686800	51687200	E82
chr14	51687200	51687400	E48
chr14	51687400	51693600	E74
chr14	51693600	51693800	E36
chr14	51693800	51694600	E74
chr14	51694600	51694800	E76
chr14	51694800	51695400	E74
chr14	51695400	51695600	E44
chr14	51695600	51696400	E74
chr14	51696400	51696600	E48
chr14	51696600	51696800	E74
chr14	51696800	51697000	E84
chr14	51697000	51698000	E74
chr14	51698000	51698200	E72
chr14	51698200	51698800	E74
chr14	51698800	51699000	E45
chr14	51699000	51699200	E74
chr14	51699200	51699400	E48
chr14	51699400	51701000	E74
chr14	51701000	51701200	E25
chr14	51701200	51703800	E74
chr14	51703800	51704200	E45
chr14	51704200	51705800	E74
chr14	51705800	51706000	E52
chr14	51706000	51706200	E43
chr14	51706200	51706400	E85
chr14	51706400	51706600	E20
chr14	51706600	51706800	E85
chr14	51706800	51707000	E19
chr14	51707000	51707400	E20
chr14	51707400	51708000	E19
chr14	51708000	51708200	E20
chr14	51708200	51708400	E28
chr14	51708400	51709000	E29
chr14	51709000	51709200	E26
chr14	51709200	51709600	E28
chr14	51709600	51709800	E20
chr14	51709800	51710000	E28
chr14	51710000	51710200	E51
chr14	51710200	51710400	E29
chr14	51710400	51710600	E70
chr14	51710600	51710800	E57
chr14	51710800	51711000	E59
chr14	51711000	51711200	E43
chr14	51711200	51711400	E36
chr14	51711400	51711600	E54
chr14	51711600	51712200	E55
chr14	51712200	51712400	E37
chr14	51712400	51713000	E55
chr14	51713000	51713400	E36
chr14	51713400	51713800	E38
chr14	51713800	51714000	E36
chr14	51714000	51714200	E35
chr14	51714200	51714400	E53
chr14	51714400	51714600	E52
chr14	51714600	51714800	E42
chr14	51714800	51715000	E60
chr14	51715000	51715200	E61
chr14	51715200	51715400	E22
chr14	51715400	51715600	E51
chr14	51715600	51715800	E57
chr14	51715800	51716000	E56
chr14	51716000	51716200	E55
chr14	51716200	51717600	E74
chr14	51717600	51717800	E25
chr14	51717800	51718400	E82
chr14	51718400	51718600	E44
chr14	51718600	51719400	E82
chr14	51719400	51719600	E25
chr14	51719600	51722800	E74
chr14	51722800	51723000	E72
chr14	51723000	51723200	E48
chr14	51723200	51724600	E74
chr14	51724600	51724800	E48
chr14	51724800	51725000	E55
chr14	51725000	51725200	E37
chr14	51725200	51726200	E74
chr14	51726200	51726400	E82
chr14	51726400	51726600	E13
chr14	51726600	51729600	E74
chr14	51729600	51729800	E48
chr14	51729800	51731400	E74
chr14	51731400	51731800	E82
chr14	51731800	51732000	E38
chr14	51732000	51734400	E74
chr14	51734400	51734600	E25
chr14	51734600	51735000	E74
chr14	51735000	51735200	E48
chr14	51735200	51736000	E74
chr14	51736000	51736200	E55
chr14	51736200	51736400	E54
chr14	51736400	51737800	E74
chr14	51737800	51738000	E79
chr14	51738000	51738600	E74
chr14	51738600	51738800	E46
chr14	51738800	51743000	E74
chr14	51743000	51743200	E77
chr14	51743200	51743600	E82
chr14	51743600	51743800	E13
chr14	51743800	51744000	E82
chr14	51744000	51746400	E74
chr14	51746400	51746600	E44
chr14	51746600	51748600	E82
chr14	51748600	51748800	E38
chr14	51748800	51749000	E82
chr14	51749000	51749200	E38
chr14	51749200	51749600	E7
chr14	51749600	51749800	E6
chr14	51749800	51750000	E82
chr14	51750000	51751400	E74
chr14	51751400	51751600	E48
chr14	51751600	51752000	E36
chr14	51752000	51752200	E56
chr14	51752200	51752400	E34
chr14	51752400	51752600	E38
chr14	51752600	51753000	E48
chr14	51753000	51754000	E74
chr14	51754000	51754200	E46
chr14	51754200	51754400	E74
chr14	51754400	51754600	E72
chr14	51754600	51755600	E74
chr14	51755600	51755800	E45
chr14	51755800	51756000	E72
chr14	51756000	51756400	E74
chr14	51756400	51756600	E48
chr14	51756600	51757200	E74
chr14	51757200	51757600	E72
chr14	51757600	51757800	E46
chr14	51757800	51758400	E74
chr14	51758400	51758600	E44
chr14	51758600	51760600	E74
chr14	51760600	51761000	E84
chr14	51761000	51761200	E52
chr14	51761200	51761400	E57
chr14	51761400	51761800	E58
chr14	51761800	51762000	E35
chr14	51762000	51762200	E56
chr14	51762200	51762400	E16
chr14	51762400	51763000	E82
chr14	51763000	51763400	E25
chr14	51763400	51764600	E82
chr14	51764600	51765000	E13
chr14	51765000	51765200	E57
chr14	51765200	51765400	E15
chr14	51765400	51765600	E61
chr14	51765600	51765800	E63
chr14	51765800	51766200	E60
chr14	51766200	51766400	E68
chr14	51766400	51766600	E39
chr14	51766600	51766800	E6
chr14	51766800	51767200	E82
chr14	51767200	51767800	E74
chr14	51767800	51768600	E55
chr14	51768600	51768800	E34
chr14	51768800	51769000	E37
chr14	51769000	51769200	E48
chr14	51769200	51769400	E44
chr14	51769400	51769600	E40
chr14	51769600	51769800	E13
chr14	51769800	51770000	E48
chr14	51770000	51770200	E74
chr14	51770200	51770400	E49
chr14	51770400	51770600	E48
chr14	51770600	51773200	E74
chr14	51773200	51773400	E45
chr14	51773400	51775600	E74
chr14	51775600	51775800	E45
chr14	51775800	51777200	E74
chr14	51777200	51777400	E72
chr14	51777400	51777800	E74
chr14	51777800	51778000	E72
chr14	51778000	51778200	E74
chr14	51778200	51778400	E72
chr14	51778400	51780800	E74
chr14	51780800	51781000	E72
chr14	51781000	51781200	E74
chr14	51781200	51781400	E48
chr14	51781400	51782200	E74
chr14	51782200	51782400	E72
chr14	51782400	51785000	E74
chr14	51785000	51785200	E44
chr14	51785200	51785400	E74
chr14	51785400	51785600	E72
chr14	51785600	51788200	E74
chr14	51788200	51788400	E72
chr14	51788400	51798200	E74
chr14	51798200	51798400	E71
chr14	51798400	51800600	E74
chr14	51800600	51800800	E84
chr14	51800800	51802200	E74
chr14	51802200	51802400	E72
chr14	51802400	51803200	E74
chr14	51803200	51803800	E84
chr14	51803800	51804200	E16
chr14	51804200	51804400	E84
chr14	51804400	51804600	E37
chr14	51804600	51804800	E84
chr14	51804800	51808400	E74
chr14	51808400	51808600	E48
chr14	51808600	51808800	E44
chr14	51808800	51812400	E74
chr14	51812400	51812600	E71
chr14	51812600	51813000	E74
chr14	51813000	51813200	E71
chr14	51813200	51815800	E74
chr14	51815800	51816000	E46
chr14	51816000	51816200	E72
chr14	51816200	51818600	E74
chr14	51818600	51818800	E48
chr14	51818800	51819800	E74
chr14	51819800	51820000	E72
chr14	51820000	51820800	E74
chr14	51820800	51821200	E48
chr14	51821200	51824200	E74
chr14	51824200	51824400	E48
chr14	51824400	51824600	E74
chr14	51824600	51824800	E72
chr14	51824800	51826400	E74
chr14	51826400	51826600	E77
chr14	51826600	51828800	E74
chr14	51828800	51829000	E46
chr14	51829000	51829200	E72
chr14	51829200	51832400	E74
chr14	51832400	51832600	E79
chr14	51832600	51836000	E74
chr14	51836000	51836200	E72
chr14	51836200	51836400	E48
chr14	51836400	51836600	E45
chr14	51836600	51836800	E82
chr14	51836800	51837200	E7
chr14	51837200	51837400	E13
chr14	51837400	51837600	E5
chr14	51837600	51837800	E4
chr14	51837800	51838000	E38
chr14	51838000	51838200	E55
chr14	51838200	51838400	E38
chr14	51838400	51838600	E13
chr14	51838600	51839000	E74
chr14	51839000	51839200	E72
chr14	51839200	51839600	E74
chr14	51839600	51839800	E78
chr14	51839800	51840200	E74
chr14	51840200	51840400	E82
chr14	51840400	51840600	E13
chr14	51840600	51842800	E74
chr14	51842800	51843000	E72
chr14	51843000	51843400	E74
chr14	51843400	51843600	E13
chr14	51843600	51844000	E82
chr14	51844000	51844200	E74
chr14	51844200	51844400	E48
chr14	51844400	51844800	E74
chr14	51844800	51845200	E72
chr14	51845200	51846200	E74
chr14	51846200	51846400	E72
chr14	51846400	51846600	E48
chr14	51846600	51847000	E74
chr14	51847000	51847200	E45
chr14	51847200	51848200	E74
chr14	51848200	51848400	E48
chr14	51848400	51851200	E74
chr14	51851200	51851400	E72
chr14	51851400	51852000	E74
chr14	51852000	51852200	E46
chr14	51852200	51854800	E74
chr14	51854800	51855000	E45
chr14	51855000	51855800	E74
chr14	51855800	51856000	E48
chr14	51856000	51856400	E74
chr14	51856400	51856600	E45
chr14	51856600	51856800	E72
chr14	51856800	51857400	E74
chr14	51857400	51857600	E48
chr14	51857600	51860200	E74
chr14	51860200	51860400	E48
chr14	51860400	51861400	E74
chr14	51861400	51861600	E76
chr14	51861600	51861800	E74
chr14	51861800	51862000	E44
chr14	51862000	51862200	E74
chr14	51862200	51862400	E45
chr14	51862400	51862600	E82
chr14	51862600	51862800	E16
chr14	51862800	51863000	E25
chr14	51863000	51863200	E74
chr14	51863200	51863400	E72
chr14	51863400	51864600	E74
chr14	51864600	51864800	E79
chr14	51864800	51865000	E45
chr14	51865000	51865400	E74
chr14	51865400	51865600	E72
chr14	51865600	51865800	E46
chr14	51865800	51866000	E45
chr14	51866000	51866800	E74
chr14	51866800	51867000	E46
chr14	51867000	51867200	E72
chr14	51867200	51867400	E74
chr14	51867400	51867600	E48
chr14	51867600	51870200	E74
chr14	51870200	51870400	E44
chr14	51870400	51871400	E74
chr14	51871400	51871600	E72
chr14	51871600	51871800	E46
chr14	51871800	51874000	E74
chr14	51874000	51874200	E13
chr14	51874200	51875000	E82
chr14	51875000	51875800	E74
chr14	51875800	51876000	E46
chr14	51876000	51876400	E74
chr14	51876400	51877600	E82
chr14	51877600	51877800	E7
chr14	51877800	51878000	E6
chr14	51878000	51878200	E74
chr14	51878200	51878400	E72
chr14	51878400	51881400	E74
chr14	51881400	51881600	E72
chr14	51881600	51882600	E74
chr14	51882600	51882800	E72
chr14	51882800	51884400	E74
chr14	51884400	51884600	E46
chr14	51884600	51885200	E74
chr14	51885200	51885400	E48
chr14	51885400	51885600	E46
chr14	51885600	51885800	E49
chr14	51885800	51886000	E48
chr14	51886000	51886200	E13
chr14	51886200	51886400	E82
chr14	51886400	51886600	E7
chr14	51886600	51886800	E6
chr14	51886800	51887000	E13
chr14	51887000	51887400	E82
chr14	51887400	51887600	E46
chr14	51887600	51887800	E82
chr14	51887800	51888000	E6
chr14	51888000	51888200	E34
chr14	51888200	51888800	E50
chr14	51888800	51889000	E7
chr14	51889000	51889600	E82
chr14	51889600	51889800	E7
chr14	51889800	51890200	E50
chr14	51890200	51890600	E9
chr14	51890600	51890800	E3
chr14	51890800	51891000	E12
chr14	51891000	51891600	E9
chr14	51891600	51891800	E8
chr14	51891800	51892000	E44
chr14	51892000	51892400	E82
chr14	51892400	51892600	E48
chr14	51892600	51893000	E82
chr14	51893000	51893200	E13
chr14	51893200	51893400	E12
chr14	51893400	51893800	E13
chr14	51893800	51894000	E82
chr14	51894000	51894200	E44
chr14	51894200	51894400	E7
chr14	51894400	51894600	E5
chr14	51894600	51894800	E4
chr14	51894800	51895000	E50
chr14	51895000	51895200	E5
chr14	51895200	51895400	E4
chr14	51895400	51895600	E41
chr14	51895600	51896000	E66
chr14	51896000	51897400	E65
chr14	51897400	51897600	E64
chr14	51897600	51897800	E65
chr14	51897800	51898000	E2
chr14	51898000	51898400	E1
chr14	51898400	51898600	E67
chr14	51898600	51898800	E17
chr14	51898800	51899200	E64
chr14	51899200	51899400	E14
chr14	51899400	51899800	E64
chr14	51899800	51900000	E1
chr14	51900000	51900200	E65
chr14	51900200	51900400	E2
chr14	51900400	51900600	E4
chr14	51900600	51900800	E7
chr14	51900800	51901000	E8
chr14	51901000	51901200	E12
chr14	51901200	51901400	E13
chr14	51901400	51901600	E82
chr14	51901600	51901800	E56
chr14	51901800	51902400	E13
chr14	51902400	51902600	E7
chr14	51902600	51902800	E6
chr14	51902800	51903000	E44
chr14	51903000	51904400	E74
chr14	51904400	51904600	E82
chr14	51904600	51904800	E13
chr14	51904800	51905400	E82
chr14	51905400	51905600	E38
chr14	51905600	51905800	E82
chr14	51905800	51906000	E13
chr14	51906000	51907200	E82
chr14	51907200	51907600	E48
chr14	51907600	51909000	E74
chr14	51909000	51909200	E46
chr14	51909200	51911400	E74
chr14	51911400	51911600	E46
chr14	51911600	51911800	E82
chr14	51911800	51912000	E13
chr14	51912000	51912600	E74
chr14	51912600	51912800	E72
chr14	51912800	51915600	E74
chr14	51915600	51915800	E13
chr14	51915800	51916000	E82
chr14	51916000	51916200	E7
chr14	51916200	51916600	E82
chr14	51916600	51916800	E6
chr14	51916800	51917000	E13
chr14	51917000	51917600	E82
chr14	51917600	51919400	E74
chr14	51919400	51919600	E45
chr14	51919600	51921800	E74
chr14	51921800	51922000	E72
chr14	51922000	51922600	E74
chr14	51922600	51922800	E72
chr14	51922800	51924200	E74
chr14	51924200	51924400	E45
chr14	51924400	51925600	E74
chr14	51925600	51925800	E49
chr14	51925800	51927200	E74
chr14	51927200	51927400	E81
chr14	51927400	51929000	E74
chr14	51929000	51929200	E72
chr14	51929200	51929600	E46
chr14	51929600	51930000	E74
chr14	51930000	51930200	E44
chr14	51930200	51930600	E34
chr14	51930600	51930800	E50
chr14	51930800	51931000	E5
chr14	51931000	51931200	E7
chr14	51931200	51931400	E6
chr14	51931400	51931800	E7
chr14	51931800	51932000	E82
chr14	51932000	51934200	E74
chr14	51934200	51934400	E45
chr14	51934400	51936400	E74
chr14	51936400	51936600	E13
chr14	51936600	51938600	E74
chr14	51938600	51938800	E82
chr14	51938800	51939000	E7
chr14	51939000	51939200	E5
chr14	51939200	51939400	E6
chr14	51939400	51940000	E5
chr14	51940000	51940200	E6
chr14	51940200	51940600	E82
chr14	51940600	51940800	E7
chr14	51940800	51941000	E48
chr14	51941000	51941400	E74
chr14	51941400	51941600	E46
chr14	51941600	51942000	E74
chr14	51942000	51942200	E45
chr14	51942200	51942400	E82
chr14	51942400	51942600	E13
chr14	51942600	51943000	E82
chr14	51943000	51943200	E13
chr14	51943200	51944600	E82
chr14	51944600	51944800	E6
chr14	51944800	51945000	E13
chr14	51945000	51945400	E7
chr14	51945400	51945600	E50
chr14	51945600	51945800	E41
chr14	51945800	51946000	E66
chr14	51946000	51946200	E65
chr14	51946200	51946400	E10
chr14	51946400	51946600	E2
chr14	51946600	51947000	E65
chr14	51947000	51947200	E3
chr14	51947200	51947400	E4
chr14	51947400	51947600	E8
chr14	51947600	51947800	E5
chr14	51947800	51948000	E6
chr14	51948000	51948200	E50
chr14	51948200	51948400	E8
chr14	51948400	51948800	E82
chr14	51948800	51949000	E74
chr14	51949000	51949200	E71
chr14	51949200	51949400	E80
chr14	51949400	51950200	E74
chr14	51950200	51950400	E72
chr14	51950400	51950600	E45
chr14	51950600	51951200	E74
chr14	51951200	51951400	E45
chr14	51951400	51952000	E74
chr14	51952000	51952200	E46
chr14	51952200	51952600	E48
chr14	51952600	51954600	E74
chr14	51954600	51954800	E82
chr14	51954800	51955000	E48
chr14	51955000	51956200	E74
chr14	51956200	51956600	E82
chr14	51956600	51956800	E16
chr14	51956800	51957200	E13
chr14	51957200	51960000	E74
chr14	51960000	51960200	E72
chr14	51960200	51960400	E48
chr14	51960400	51960600	E7
chr14	51960600	51960800	E75
chr14	51960800	51961200	E74
chr14	51961200	51961400	E72
chr14	51961400	51963000	E74
chr14	51963000	51963200	E46
chr14	51963200	51963600	E74
chr14	51963600	51963800	E72
chr14	51963800	51964000	E45
chr14	51964000	51964400	E74
chr14	51964400	51964600	E46
chr14	51964600	51964800	E72
chr14	51964800	51965600	E74
chr14	51965600	51965800	E72
chr14	51965800	51969600	E74
chr14	51969600	51969800	E72
chr14	51969800	51970800	E74
chr14	51970800	51971000	E72
chr14	51971000	51971600	E74
chr14	51971600	51971800	E72
chr14	51971800	51972400	E74
chr14	51972400	51972600	E45
chr14	51972600	51974600	E74
chr14	51974600	51974800	E55
chr14	51974800	51975000	E54
chr14	51975000	51975800	E84
chr14	51975800	51976200	E74
chr14	51976200	51976400	E48
chr14	51976400	51979400	E74
chr14	51979400	51979600	E46
chr14	51979600	51980200	E74
chr14	51980200	51980400	E72
chr14	51980400	51981400	E74
chr14	51981400	51981600	E81
chr14	51981600	51982000	E74
chr14	51982000	51982200	E72
chr14	51982200	51984600	E74
chr14	51984600	51984800	E45
chr14	51984800	51985200	E74
chr14	51985200	51985400	E75
chr14	51985400	51985600	E72
chr14	51985600	51985800	E74
chr14	51985800	51986000	E72
chr14	51986000	51987800	E74
chr14	51987800	51988000	E48
chr14	51988000	51988400	E74
chr14	51988400	51988600	E84
chr14	51988600	51988800	E31
chr14	51988800	51989000	E25
chr14	51989000	51990200	E84
chr14	51990200	51990800	E55
chr14	51990800	51991000	E84
chr14	51991000	51992400	E74
chr14	51992400	51992600	E79
chr14	51992600	51992800	E45
chr14	51992800	51993000	E74
chr14	51993000	51993200	E46
chr14	51993200	51995600	E74
chr14	51995600	51995800	E72
chr14	51995800	51996000	E46
chr14	51996000	51996200	E25
chr14	51996200	51996600	E82
chr14	51996600	51996800	E7
chr14	51996800	51997000	E6
chr14	51997000	51997200	E7
chr14	51997200	51998200	E82
chr14	51998200	51999600	E74
chr14	51999600	51999800	E84
chr14	51999800	52000600	E48
chr14	52000600	52000800	E74
chr14	52000800	52001000	E72
chr14	52001000	52001200	E74
chr14	52001200	52001400	E13
chr14	52001400	52001600	E44
chr14	52001600	52001800	E7
chr14	52001800	52002200	E82
chr14	52002200	52006400	E74
chr14	52006400	52006600	E72
chr14	52006600	52007600	E74
chr14	52007600	52007800	E72
chr14	52007800	52009200	E74
chr14	52009200	52009400	E72
chr14	52009400	52011000	E74
chr14	52011000	52011200	E48
chr14	52011200	52011800	E74
chr14	52011800	52012000	E72
chr14	52012000	52013000	E74
chr14	52013000	52013200	E45
chr14	52013200	52014400	E55
chr14	52014400	52014600	E48
chr14	52014600	52017000	E74
chr14	52017000	52017200	E48
chr14	52017200	52017400	E74
chr14	52017400	52017600	E82
chr14	52017600	52018200	E74
chr14	52018200	52018400	E82
chr14	52018400	52018600	E25
chr14	52018600	52019400	E74
chr14	52019400	52019600	E48
chr14	52019600	52019800	E13
chr14	52019800	52020000	E7
chr14	52020000	52020200	E82
chr14	52020200	52020400	E13
chr14	52020400	52020600	E82
chr14	52020600	52020800	E13
chr14	52020800	52021800	E82
chr14	52021800	52022000	E38
chr14	52022000	52022400	E84
chr14	52022400	52022600	E74
chr14	52022600	52022800	E48
chr14	52022800	52023400	E74
chr14	52023400	52023600	E46
chr14	52023600	52023800	E44
chr14	52023800	52024800	E74
chr14	52024800	52025000	E48
chr14	52025000	52028200	E74
chr14	52028200	52028400	E48
chr14	52028400	52030800	E74
chr14	52030800	52031000	E48
chr14	52031000	52031200	E74
chr14	52031200	52032000	E82
chr14	52032000	52032200	E6
chr14	52032200	52032400	E13
chr14	52032400	52032800	E82
chr14	52032800	52033000	E36
chr14	52033000	52033200	E56
chr14	52033200	52033400	E15
chr14	52033400	52033800	E68
chr14	52033800	52034000	E62
chr14	52034000	52034200	E40
chr14	52034200	52034400	E41
chr14	52034400	52034600	E8
chr14	52034600	52035000	E56
chr14	52035000	52035200	E13
chr14	52035200	52035400	E74
chr14	52035400	52035600	E72
chr14	52035600	52036400	E74
chr14	52036400	52036600	E45
chr14	52036600	52036800	E48
chr14	52036800	52037000	E82
chr14	52037000	52037200	E56
chr14	52037200	52037400	E38
chr14	52037400	52037600	E56
chr14	52037600	52037800	E84
chr14	52037800	52038400	E55
chr14	52038400	52038600	E74
chr14	52038600	52038800	E48
chr14	52038800	52042400	E74
chr14	52042400	52042600	E25
chr14	52042600	52043200	E82
chr14	52043200	52043400	E38
chr14	52043400	52044200	E82
chr14	52044200	52044400	E13
chr14	52044400	52045000	E74
chr14	52045000	52045200	E71
chr14	52045200	52045400	E45
chr14	52045400	52045600	E7
chr14	52045600	52045800	E35
chr14	52045800	52046000	E45
chr14	52046000	52046200	E44
chr14	52046200	52046600	E82
chr14	52046600	52046800	E13
chr14	52046800	52047000	E74
chr14	52047000	52047200	E48
chr14	52047200	52048800	E74
chr14	52048800	52049000	E13
chr14	52049000	52051200	E74
chr14	52051200	52051400	E45
chr14	52051400	52053400	E74
chr14	52053400	52053800	E72
chr14	52053800	52054400	E74
chr14	52054400	52054600	E48
chr14	52054600	52054800	E13
chr14	52054800	52056000	E82
chr14	52056000	52056200	E13
chr14	52056200	52056400	E56
chr14	52056400	52056600	E39
chr14	52056600	52056800	E35
chr14	52056800	52057000	E36
chr14	52057000	52057200	E39
chr14	52057200	52057400	E40
chr14	52057400	52057600	E39
chr14	52057600	52057800	E40
chr14	52057800	52058000	E57
chr14	52058000	52058200	E55
chr14	52058200	52058400	E39
chr14	52058400	52058600	E48
chr14	52058600	52059400	E84
chr14	52059400	52059600	E16
chr14	52059600	52059800	E57
chr14	52059800	52060000	E27
chr14	52060000	52060200	E70
chr14	52060200	52061000	E58
chr14	52061000	52061200	E52
chr14	52061200	52061400	E35
chr14	52061400	52061600	E54
chr14	52061600	52063000	E84
chr14	52063000	52063200	E56
chr14	52063200	52063800	E84
chr14	52063800	52064400	E55
chr14	52064400	52065000	E74
chr14	52065000	52065400	E84
chr14	52065400	52065600	E25
chr14	52065600	52067400	E84
chr14	52067400	52067600	E55
chr14	52067600	52067800	E53
chr14	52067800	52068000	E39
chr14	52068000	52068200	E16
chr14	52068200	52068600	E84
chr14	52068600	52068800	E57
chr14	52068800	52069000	E68
chr14	52069000	52069200	E62
chr14	52069200	52069400	E57
chr14	52069400	52069600	E70
chr14	52069600	52069800	E60
chr14	52069800	52070000	E57
chr14	52070000	52070200	E15
chr14	52070200	52070400	E16
chr14	52070400	52070600	E56
chr14	52070600	52070800	E16
chr14	52070800	52071200	E84
chr14	52071200	52071400	E53
chr14	52071400	52071600	E84
chr14	52071600	52072200	E55
chr14	52072200	52073000	E84
chr14	52073000	52073800	E48
chr14	52073800	52074000	E39
chr14	52074000	52074200	E52
chr14	52074200	52074800	E57
chr14	52074800	52075000	E58
chr14	52075000	52075200	E40
chr14	52075200	52075400	E39
chr14	52075400	52075600	E56
chr14	52075600	52075800	E57
chr14	52075800	52076000	E15
chr14	52076000	52076400	E68
chr14	52076400	52076600	E69
chr14	52076600	52076800	E68
chr14	52076800	52077000	E60
chr14	52077000	52077200	E62
chr14	52077200	52077800	E68
chr14	52077800	52078000	E57
chr14	52078000	52078200	E15
chr14	52078200	52078400	E57
chr14	52078400	52078600	E38
chr14	52078600	52078800	E48
chr14	52078800	52079000	E15
chr14	52079000	52079200	E57
chr14	52079200	52079400	E68
chr14	52079400	52079800	E58
chr14	52079800	52080000	E57
chr14	52080000	52080400	E58
chr14	52080400	52080800	E84
chr14	52080800	52081200	E16
chr14	52081200	52081400	E58
chr14	52081400	52081600	E43
chr14	52081600	52082000	E70
chr14	52082000	52082200	E57
chr14	52082200	52082400	E68
chr14	52082400	52083000	E57
chr14	52083000	52083400	E56
chr14	52083400	52083600	E57
chr14	52083600	52083800	E84
chr14	52083800	52084000	E38
chr14	52084000	52084400	E55
chr14	52084400	52085400	E84
chr14	52085400	52085600	E16
chr14	52085600	52086200	E83
chr14	52086200	52087400	E15
chr14	52087400	52087600	E62
chr14	52087600	52088000	E61
chr14	52088000	52088800	E63
chr14	52088800	52089200	E64
chr14	52089200	52089600	E61
chr14	52089600	52090000	E62
chr14	52090000	52090200	E68
chr14	52090200	52090400	E62
chr14	52090400	52090600	E60
chr14	52090600	52090800	E59
chr14	52090800	52091000	E68
chr14	52091000	52091800	E69
chr14	52091800	52092000	E17
chr14	52092000	52092400	E60
chr14	52092400	52092600	E61
chr14	52092600	52092800	E60
chr14	52092800	52093000	E70
chr14	52093000	52093400	E62
chr14	52093400	52093600	E69
chr14	52093600	52093800	E14
chr14	52093800	52094000	E18
chr14	52094000	52094200	E60
chr14	52094200	52094400	E59
chr14	52094400	52094600	E58
chr14	52094600	52095000	E16
chr14	52095000	52095200	E25
chr14	52095200	52095800	E82
chr14	52095800	52096200	E84
chr14	52096200	52097000	E15
chr14	52097000	52097200	E57
chr14	52097200	52097600	E15
chr14	52097600	52097800	E68
chr14	52097800	52098000	E15
chr14	52098000	52098400	E14
chr14	52098400	52099000	E15
chr14	52099000	52099200	E16
chr14	52099200	52099400	E22
chr14	52099400	52100000	E16
chr14	52100000	52100400	E83
chr14	52100400	52101800	E82
chr14	52101800	52102000	E13
chr14	52102000	52102200	E84
chr14	52102200	52103000	E74
chr14	52103000	52103200	E48
chr14	52103200	52104000	E74
chr14	52104000	52104200	E80
chr14	52104200	52104800	E74
chr14	52104800	52105000	E46
chr14	52105000	52105600	E74
chr14	52105600	52105800	E72
chr14	52105800	52108000	E74
chr14	52108000	52108200	E25
chr14	52108200	52108600	E82
chr14	52108600	52108800	E84
chr14	52108800	52109000	E7
chr14	52109000	52109200	E82
chr14	52109200	52109600	E38
chr14	52109600	52109800	E36
chr14	52109800	52110000	E37
chr14	52110000	52110200	E36
chr14	52110200	52110600	E38
chr14	52110600	52111000	E55
chr14	52111000	52111200	E38
chr14	52111200	52111600	E55
chr14	52111600	52112000	E74
chr14	52112000	52112200	E38
chr14	52112200	52112400	E76
chr14	52112400	52113400	E74
chr14	52113400	52114200	E82
chr14	52114200	52114400	E13
chr14	52114400	52115000	E82
chr14	52115000	52115200	E56
chr14	52115200	52115800	E84
chr14	52115800	52116000	E31
chr14	52116000	52116200	E25
chr14	52116200	52116400	E23
chr14	52116400	52116600	E32
chr14	52116600	52116800	E68
chr14	52116800	52117000	E70
chr14	52117000	52117200	E31
chr14	52117200	52117400	E40
chr14	52117400	52117600	E18
chr14	52117600	52117800	E28
chr14	52117800	52118200	E85
chr14	52118200	52118400	E20
chr14	52118400	52118600	E19
chr14	52118600	52118800	E28
chr14	52118800	52119000	E20
chr14	52119000	52119600	E28
chr14	52119600	52120000	E29
chr14	52120000	52120200	E27
chr14	52120200	52120600	E23
chr14	52120600	52120800	E25
chr14	52120800	52121000	E54
chr14	52121000	52122400	E25
chr14	52122400	52124200	E82
chr14	52124200	52124400	E25
chr14	52124400	52124800	E82
chr14	52124800	52125600	E84
chr14	52125600	52126400	E74
chr14	52126400	52126600	E82
chr14	52126600	52126800	E38
chr14	52126800	52128200	E82
chr14	52128200	52128400	E25
chr14	52128400	52129800	E82
chr14	52129800	52130000	E13
chr14	52130000	52131600	E74
chr14	52131600	52132200	E72
chr14	52132200	52133200	E74
chr14	52133200	52133400	E13
chr14	52133400	52134000	E82
chr14	52134000	52134200	E13
chr14	52134200	52134600	E16
chr14	52134600	52134800	E31
chr14	52134800	52135000	E56
chr14	52135000	52135200	E57
chr14	52135200	52135400	E56
chr14	52135400	52135600	E48
chr14	52135600	52135800	E55
chr14	52135800	52136800	E84
chr14	52136800	52137200	E55
chr14	52137200	52139400	E74
chr14	52139400	52140000	E82
chr14	52140000	52140400	E48
chr14	52140400	52140600	E55
chr14	52140600	52141200	E84
chr14	52141200	52143000	E74
chr14	52143000	52143200	E54
chr14	52143200	52143800	E84
chr14	52143800	52144000	E25
chr14	52144000	52144600	E84
chr14	52144600	52144800	E55
chr14	52144800	52145000	E46
chr14	52145000	52147400	E74
chr14	52147400	52147600	E13
chr14	52147600	52150400	E74
chr14	52150400	52150600	E48
chr14	52150600	52154800	E74
chr14	52154800	52155000	E81
chr14	52155000	52160000	E74
chr14	52160000	52160200	E80
chr14	52160200	52161800	E74
chr14	52161800	52162000	E72
chr14	52162000	52162200	E44
chr14	52162200	52162600	E38
chr14	52162600	52162800	E48
chr14	52162800	52164800	E74
chr14	52164800	52165000	E45
chr14	52165000	52165400	E74
chr14	52165400	52165600	E72
chr14	52165600	52166600	E74
chr14	52166600	52166800	E13
chr14	52166800	52167000	E74
chr14	52167000	52167200	E45
chr14	52167200	52169600	E74
chr14	52169600	52170000	E38
chr14	52170000	52170200	E37
chr14	52170200	52170400	E48
chr14	52170400	52170600	E55
chr14	52170600	52170800	E38
chr14	52170800	52171000	E74
chr14	52171000	52171200	E46
chr14	52171200	52171400	E48
chr14	52171400	52173200	E74
chr14	52173200	52173400	E71
chr14	52173400	52174800	E74
chr14	52174800	52175000	E45
chr14	52175000	52179600	E74
chr14	52179600	52179800	E44
chr14	52179800	52180000	E74
chr14	52180000	52180200	E79
chr14	52180200	52183000	E74
chr14	52183000	52184400	E82
chr14	52184400	52184800	E74
chr14	52184800	52185000	E82
chr14	52185000	52189400	E74
chr14	52189400	52189600	E36
chr14	52189600	52189800	E38
chr14	52189800	52190400	E82
chr14	52190400	52190600	E77
chr14	52190600	52190800	E7
chr14	52190800	52191000	E40
chr14	52191000	52191200	E38
chr14	52191200	52191400	E25
chr14	52191400	52191600	E82
chr14	52191600	52191800	E6
chr14	52191800	52192000	E7
chr14	52192000	52192400	E6
chr14	52192400	52193400	E82
chr14	52193400	52193600	E6
chr14	52193600	52194000	E82
chr14	52194000	52194600	E74
chr14	52194600	52194800	E46
chr14	52194800	52195400	E74
chr14	52195400	52196200	E82
chr14	52196200	52196400	E25
chr14	52196400	52202600	E74
chr14	52202600	52202800	E44
chr14	52202800	52203000	E48
chr14	52203000	52203600	E82
chr14	52203600	52204800	E74
chr14	52204800	52205000	E82
chr14	52205000	52205200	E13
chr14	52205200	52205400	E31
chr14	52205400	52205600	E44
chr14	52205600	52205800	E45
chr14	52205800	52206000	E48
chr14	52206000	52206200	E13
chr14	52206200	52206600	E82
chr14	52206600	52206800	E78
chr14	52206800	52208600	E74
chr14	52208600	52208800	E45
chr14	52208800	52209000	E38
chr14	52209000	52210200	E82
chr14	52210200	52210400	E76
chr14	52210400	52216200	E74
chr14	52216200	52216400	E72
chr14	52216400	52217200	E74
chr14	52217200	52217400	E45
chr14	52217400	52218200	E74
chr14	52218200	52218400	E72
chr14	52218400	52224400	E74
chr14	52224400	52224600	E48
chr14	52224600	52224800	E55
chr14	52224800	52225000	E48
chr14	52225000	52225400	E74
chr14	52225400	52225600	E72
chr14	52225600	52226200	E74
chr14	52226200	52226600	E72
chr14	52226600	52228200	E74
chr14	52228200	52228400	E72
chr14	52228400	52230800	E74
chr14	52230800	52231000	E45
chr14	52231000	52231400	E74
chr14	52231400	52231600	E48
chr14	52231600	52231800	E55
chr14	52231800	52232400	E74
chr14	52232400	52232600	E48
chr14	52232600	52232800	E74
chr14	52232800	52233000	E45
chr14	52233000	52233200	E72
chr14	52233200	52233400	E80
chr14	52233400	52233800	E72
chr14	52233800	52236200	E74
chr14	52236200	52236400	E12
chr14	52236400	52236600	E13
chr14	52236600	52236800	E82
chr14	52236800	52237800	E74
chr14	52237800	52238000	E72
chr14	52238000	52240200	E74
chr14	52240200	52240400	E72
chr14	52240400	52242000	E74
chr14	52242000	52242200	E72
chr14	52242200	52243000	E74
chr14	52243000	52243200	E25
chr14	52243200	52243400	E31
chr14	52243400	52243600	E25
chr14	52243600	52246600	E74
chr14	52246600	52246800	E25
chr14	52246800	52247000	E13
chr14	52247000	52247200	E50
chr14	52247200	52247400	E25
chr14	52247400	52250800	E74
chr14	52250800	52251000	E72
chr14	52251000	52267200	E73
chr14	52267200	52267600	E80
chr14	52267600	52267800	E25
chr14	52267800	52268400	E74
chr14	52268400	52268600	E72
chr14	52268600	52268800	E75
chr14	52268800	52271400	E74
chr14	52271400	52271600	E72
chr14	52271600	52276600	E74
chr14	52276600	52276800	E46
chr14	52276800	52278200	E74
chr14	52278200	52278400	E81
chr14	52278400	52278800	E74
chr14	52278800	52279200	E72
chr14	52279200	52283200	E74
chr14	52283200	52283400	E34
chr14	52283400	52283600	E74
chr14	52283600	52283800	E45
chr14	52283800	52284000	E74
chr14	52284000	52284200	E72
chr14	52284200	52289000	E74
chr14	52289000	52289200	E72
chr14	52289200	52289400	E74
chr14	52289400	52289600	E72
chr14	52289600	52292800	E74
chr14	52292800	52293000	E38
chr14	52293000	52293200	E36
chr14	52293200	52293400	E48
chr14	52293400	52293800	E74
chr14	52293800	52294400	E82
chr14	52294400	52294600	E7
chr14	52294600	52295000	E34
chr14	52295000	52295200	E7
chr14	52295200	52295400	E82
chr14	52295400	52295600	E13
chr14	52295600	52296200	E82
chr14	52296200	52296400	E7
chr14	52296400	52296600	E82
chr14	52296600	52296800	E78
chr14	52296800	52297200	E74
chr14	52297200	52297400	E72
chr14	52297400	52299200	E74
chr14	52299200	52299400	E72
chr14	52299400	52299600	E74
chr14	52299600	52299800	E46
chr14	52299800	52301200	E74
chr14	52301200	52301400	E77
chr14	52301400	52302000	E82
chr14	52302000	52302200	E7
chr14	52302200	52302800	E6
chr14	52302800	52303000	E34
chr14	52303000	52303400	E50
chr14	52303400	52303600	E5
chr14	52303600	52303800	E50
chr14	52303800	52304000	E5
chr14	52304000	52304200	E50
chr14	52304200	52304600	E5
chr14	52304600	52304800	E7
chr14	52304800	52305000	E5
chr14	52305000	52305400	E6
chr14	52305400	52305600	E82
chr14	52305600	52306200	E74
chr14	52306200	52306400	E45
chr14	52306400	52308000	E74
chr14	52308000	52308200	E49
chr14	52308200	52308600	E82
chr14	52308600	52308800	E7
chr14	52308800	52309000	E8
chr14	52309000	52309200	E50
chr14	52309200	52309400	E5
chr14	52309400	52309600	E50
chr14	52309600	52309800	E6
chr14	52309800	52310200	E7
chr14	52310200	52310400	E50
chr14	52310400	52310600	E41
chr14	52310600	52311000	E66
chr14	52311000	52311400	E61
chr14	52311400	52311600	E63
chr14	52311600	52311800	E67
chr14	52311800	52312800	E63
chr14	52312800	52313000	E64
chr14	52313000	52314600	E85
chr14	52314600	52314800	E67
chr14	52314800	52315200	E64
chr14	52315200	52315600	E63
chr14	52315600	52316000	E14
chr14	52316000	52316200	E62
chr14	52316200	52316400	E16
chr14	52316400	52316600	E23
chr14	52316600	52317000	E16
chr14	52317000	52317400	E15
chr14	52317400	52317600	E40
chr14	52317600	52317800	E62
chr14	52317800	52318000	E41
chr14	52318000	52318200	E68
chr14	52318200	52318400	E61
chr14	52318400	52318600	E65
chr14	52318600	52318800	E66
chr14	52318800	52319000	E2
chr14	52319000	52319200	E65
chr14	52319200	52319400	E66
chr14	52319400	52319600	E5
chr14	52319600	52319800	E44
chr14	52319800	52320000	E35
chr14	52320000	52320200	E40
chr14	52320200	52320400	E8
chr14	52320400	52320600	E6
chr14	52320600	52321000	E74
chr14	52321000	52321200	E80
chr14	52321200	52322000	E74
chr14	52322000	52322200	E44
chr14	52322200	52322800	E74
chr14	52322800	52323000	E48
chr14	52323000	52323200	E55
chr14	52323200	52323400	E36
chr14	52323400	52323800	E55
chr14	52323800	52324000	E36
chr14	52324000	52325200	E82
chr14	52325200	52325400	E25
chr14	52325400	52326200	E82
chr14	52326200	52326400	E48
chr14	52326400	52326600	E7
chr14	52326600	52326800	E61
chr14	52326800	52327600	E85
chr14	52327600	52329200	E19
chr14	52329200	52329400	E20
chr14	52329400	52329600	E19
chr14	52329600	52330200	E85
chr14	52330200	52330600	E28
chr14	52330600	52331200	E21
chr14	52331200	52331400	E18
chr14	52331400	52331800	E60
chr14	52331800	52332000	E43
chr14	52332000	52332200	E32
chr14	52332200	52332600	E51
chr14	52332600	52333000	E85
chr14	52333000	52334000	E67
chr14	52334000	52334200	E64
chr14	52334200	52334400	E67
chr14	52334400	52335400	E51
chr14	52335400	52335800	E60
chr14	52335800	52336000	E59
chr14	52336000	52336800	E60
chr14	52336800	52337000	E70
chr14	52337000	52337200	E22
chr14	52337200	52337400	E27
chr14	52337400	52337600	E31
chr14	52337600	52337800	E70
chr14	52337800	52338000	E22
chr14	52338000	52338200	E16
chr14	52338200	52338400	E54
chr14	52338400	52339000	E42
chr14	52339000	52339400	E35
chr14	52339400	52339600	E22
chr14	52339600	52340000	E28
chr14	52340000	52340200	E51
chr14	52340200	52340400	E33
chr14	52340400	52340600	E43
chr14	52340600	52340800	E58
chr14	52340800	52341000	E84
chr14	52341000	52341400	E37
chr14	52341400	52341600	E55
chr14	52341600	52341800	E25
chr14	52341800	52342000	E82
chr14	52342000	52342200	E25
chr14	52342200	52342600	E74
chr14	52342600	52342800	E77
chr14	52342800	52345200	E74
chr14	52345200	52345400	E84
chr14	52345400	52345600	E22
chr14	52345600	52345800	E60
chr14	52345800	52346000	E58
chr14	52346000	52346200	E31
chr14	52346200	52346400	E62
chr14	52346400	52346600	E70
chr14	52346600	52346800	E22
chr14	52346800	52347200	E16
chr14	52347200	52347400	E22
chr14	52347400	52348200	E51
chr14	52348200	52348400	E27
chr14	52348400	52348600	E23
chr14	52348600	52349200	E25
chr14	52349200	52349600	E74
chr14	52349600	52349800	E72
chr14	52349800	52350200	E74
chr14	52350200	52350400	E25
chr14	52350400	52350600	E27
chr14	52350600	52350800	E18
chr14	52350800	52351000	E21
chr14	52351000	52351200	E28
chr14	52351200	52351600	E51
chr14	52351600	52351800	E57
chr14	52351800	52352000	E82
chr14	52352000	52354000	E74
chr14	52354000	52355600	E82
chr14	52355600	52355800	E7
chr14	52355800	52356200	E82
chr14	52356200	52356400	E25
chr14	52356400	52356600	E82
chr14	52356600	52356800	E31
chr14	52356800	52357000	E25
chr14	52357000	52357200	E23
chr14	52357200	52357800	E82
chr14	52357800	52358400	E74
chr14	52358400	52360800	E82
chr14	52360800	52361000	E13
chr14	52361000	52361600	E82
chr14	52361600	52361800	E23
chr14	52361800	52362000	E82
chr14	52362000	52362600	E74
chr14	52362600	52362800	E75
chr14	52362800	52363200	E74
chr14	52363200	52363400	E82
chr14	52363400	52363600	E13
chr14	52363600	52364800	E82
chr14	52364800	52365200	E7
chr14	52365200	52369000	E74
chr14	52369000	52369200	E72
chr14	52369200	52371600	E74
chr14	52371600	52371800	E38
chr14	52371800	52372000	E37
chr14	52372000	52372200	E25
chr14	52372200	52372400	E51
chr14	52372400	52372600	E63
chr14	52372600	52372800	E61
chr14	52372800	52373000	E43
chr14	52373000	52373200	E27
chr14	52373200	52373400	E25
chr14	52373400	52373600	E55
chr14	52373600	52373800	E74
chr14	52373800	52374000	E78
chr14	52374000	52376400	E74
chr14	52376400	52376600	E45
chr14	52376600	52376800	E74
chr14	52376800	52377000	E77
chr14	52377000	52377400	E74
chr14	52377400	52377600	E72
chr14	52377600	52379000	E74
chr14	52379000	52379200	E44
chr14	52379200	52379400	E48
chr14	52379400	52379600	E74
chr14	52379600	52379800	E48
chr14	52379800	52380200	E74
chr14	52380200	52380400	E46
chr14	52380400	52380600	E72
chr14	52380600	52384000	E74
chr14	52384000	52384200	E72
chr14	52384200	52387600	E74
chr14	52387600	52387800	E72
chr14	52387800	52388600	E74
chr14	52388600	52388800	E72
chr14	52388800	52389400	E74
chr14	52389400	52389600	E25
chr14	52389600	52389800	E82
chr14	52389800	52391000	E74
chr14	52391000	52391200	E25
chr14	52391200	52392600	E74
chr14	52392600	52392800	E38
chr14	52392800	52393000	E13
chr14	52393000	52394600	E74
chr14	52394600	52394800	E46
chr14	52394800	52395000	E74
chr14	52395000	52395200	E48
chr14	52395200	52397600	E74
chr14	52397600	52397800	E46
chr14	52397800	52398400	E55
chr14	52398400	52398600	E38
chr14	52398600	52398800	E37
chr14	52398800	52400000	E55
chr14	52400000	52400200	E54
chr14	52400200	52402600	E74
chr14	52402600	52402800	E72
chr14	52402800	52405200	E74
chr14	52405200	52405400	E55
chr14	52405400	52405600	E32
chr14	52405600	52406000	E54
chr14	52406000	52406200	E33
chr14	52406200	52406600	E43
chr14	52406600	52406800	E30
chr14	52406800	52407000	E43
chr14	52407000	52407200	E36
chr14	52407200	52407400	E25
chr14	52407400	52408800	E74
chr14	52408800	52409000	E77
chr14	52409000	52409600	E74
chr14	52409600	52409800	E80
chr14	52409800	52414200	E74
chr14	52414200	52414400	E48
chr14	52414400	52420400	E74
chr14	52420400	52420600	E71
chr14	52420600	52422600	E74
chr14	52422600	52422800	E13
chr14	52422800	52423000	E74
chr14	52423000	52423200	E46
chr14	52423200	52425000	E74
chr14	52425000	52425200	E48
chr14	52425200	52426600	E74
chr14	52426600	52428200	E82
chr14	52428200	52428400	E48
chr14	52428400	52429200	E74
chr14	52429200	52429400	E76
chr14	52429400	52429600	E7
chr14	52429600	52429800	E5
chr14	52429800	52430200	E32
chr14	52430200	52430400	E50
chr14	52430400	52430600	E7
chr14	52430600	52431600	E82
chr14	52431600	52431800	E7
chr14	52431800	52432000	E5
chr14	52432000	52432200	E25
chr14	52432200	52432400	E13
chr14	52432400	52432800	E82
chr14	52432800	52435600	E74
chr14	52435600	52435800	E25
chr14	52435800	52436000	E82
chr14	52436000	52436200	E25
chr14	52436200	52438400	E74
chr14	52438400	52438600	E79
chr14	52438600	52439800	E74
chr14	52439800	52440000	E72
chr14	52440000	52443200	E74
chr14	52443200	52443400	E71
chr14	52443400	52445400	E74
chr14	52445400	52445800	E82
chr14	52445800	52446000	E6
chr14	52446000	52446200	E82
chr14	52446200	52446600	E25
chr14	52446600	52448200	E74
chr14	52448200	52448400	E25
chr14	52448400	52448600	E54
chr14	52448600	52448800	E25
chr14	52448800	52449000	E82
chr14	52449000	52449200	E74
chr14	52449200	52449400	E45
chr14	52449400	52450400	E74
chr14	52450400	52450600	E37
chr14	52450600	52451000	E74
chr14	52451000	52451200	E48
chr14	52451200	52451600	E74
chr14	52451600	52451800	E72
chr14	52451800	52452800	E74
chr14	52452800	52453000	E25
chr14	52453000	52454800	E82
chr14	52454800	52455000	E56
chr14	52455000	52455200	E38
chr14	52455200	52455400	E76
chr14	52455400	52455600	E21
chr14	52455600	52455800	E20
chr14	52455800	52456000	E19
chr14	52456000	52456400	E20
chr14	52456400	52457000	E19
chr14	52457000	52457200	E28
chr14	52457200	52457600	E26
chr14	52457600	52457800	E29
chr14	52457800	52458000	E32
chr14	52458000	52458200	E23
chr14	52458200	52458400	E25
chr14	52458400	52458600	E35
chr14	52458600	52458800	E37
chr14	52458800	52459000	E38
chr14	52459000	52459200	E82
chr14	52459200	52459400	E31
chr14	52459400	52459600	E37
chr14	52459600	52459800	E34
chr14	52459800	52460000	E30
chr14	52460000	52460200	E27
chr14	52460200	52460400	E29
chr14	52460400	52460600	E26
chr14	52460600	52460800	E23
chr14	52460800	52461200	E55
chr14	52461200	52461800	E74
chr14	52461800	52462000	E25
chr14	52462000	52462600	E82
chr14	52462600	52462800	E25
chr14	52462800	52463000	E23
chr14	52463000	52463200	E13
chr14	52463200	52463800	E82
chr14	52463800	52464000	E25
chr14	52464000	52464600	E82
chr14	52464600	52469200	E74
chr14	52469200	52469400	E37
chr14	52469400	52470400	E55
chr14	52470400	52470600	E38
chr14	52470600	52470800	E13
chr14	52470800	52471000	E82
chr14	52471000	52471200	E36
chr14	52471200	52471600	E82
chr14	52471600	52472000	E25
chr14	52472000	52472200	E82
chr14	52472200	52472400	E74
chr14	52472400	52472600	E72
chr14	52472600	52473200	E74
chr14	52473200	52473400	E44
chr14	52473400	52474400	E74
chr14	52474400	52474600	E77
chr14	52474600	52475400	E74
chr14	52475400	52475800	E72
chr14	52475800	52479200	E74
chr14	52479200	52479400	E46
chr14	52479400	52482400	E74
chr14	52482400	52482600	E77
chr14	52482600	52484000	E74
chr14	52484000	52484200	E13
chr14	52484200	52485000	E74
chr14	52485000	52485400	E72
chr14	52485400	52485600	E74
chr14	52485600	52485800	E71
chr14	52485800	52486000	E72
chr14	52486000	52486400	E74
chr14	52486400	52486600	E49
chr14	52486600	52487400	E74
chr14	52487400	52487800	E31
chr14	52487800	52488000	E57
chr14	52488000	52488200	E34
chr14	52488200	52488400	E41
chr14	52488400	52488600	E66
chr14	52488600	52488800	E59
chr14	52488800	52489000	E42
chr14	52489000	52489200	E59
chr14	52489200	52489400	E62
chr14	52489400	52489600	E7
chr14	52489600	52489800	E12
chr14	52489800	52490400	E82
chr14	52490400	52490600	E44
chr14	52490600	52491800	E74
chr14	52491800	52492000	E48
chr14	52492000	52492400	E37
chr14	52492400	52492600	E38
chr14	52492600	52492800	E74
chr14	52492800	52493000	E72
chr14	52493000	52501600	E73
chr14	52501600	52501800	E47
chr14	52501800	52504000	E73
chr14	52504000	52504200	E46
chr14	52504200	52504600	E74
chr14	52504600	52504800	E81
chr14	52504800	52506600	E74
chr14	52506600	52506800	E72
chr14	52506800	52507400	E74
chr14	52507400	52507600	E48
chr14	52507600	52511400	E74
chr14	52511400	52511600	E48
chr14	52511600	52512000	E74
chr14	52512000	52512200	E72
chr14	52512200	52513400	E74
chr14	52513400	52513600	E71
chr14	52513600	52518200	E74
chr14	52518200	52518400	E72
chr14	52518400	52519200	E74
chr14	52519200	52519400	E13
chr14	52519400	52523800	E74
chr14	52523800	52524000	E45
chr14	52524000	52524200	E46
chr14	52524200	52527600	E74
chr14	52527600	52527800	E72
chr14	52527800	52528000	E79
chr14	52528000	52530400	E74
chr14	52530400	52530600	E46
chr14	52530600	52533000	E74
chr14	52533000	52533200	E72
chr14	52533200	52533800	E74
chr14	52533800	52534000	E79
chr14	52534000	52534200	E46
chr14	52534200	52534400	E74
chr14	52534400	52534600	E48
chr14	52534600	52534800	E35
chr14	52534800	52535000	E34
chr14	52535000	52535200	E35
chr14	52535200	52535400	E32
chr14	52535400	52535800	E33
chr14	52535800	52536000	E32
chr14	52536000	52536200	E31
chr14	52536200	52536400	E32
chr14	52536400	52536600	E36
chr14	52536600	52536800	E48
chr14	52536800	52538000	E74
chr14	52538000	52538200	E71
chr14	52538200	52539000	E74
chr14	52539000	52539200	E45
chr14	52539200	52539400	E48
chr14	52539400	52539600	E37
chr14	52539600	52541000	E74
chr14	52541000	52541400	E72
chr14	52541400	52545200	E74
chr14	52545200	52545400	E45
chr14	52545400	52548800	E74
chr14	52548800	52549000	E45
chr14	52549000	52549200	E74
chr14	52549200	52549400	E46
chr14	52549400	52550400	E74
chr14	52550400	52558000	E73
chr14	52558000	52558200	E47
chr14	52558200	52558800	E74
chr14	52558800	52559000	E73
chr14	52559000	52562400	E74
chr14	52562400	52562600	E72
chr14	52562600	52562800	E74
chr14	52562800	52563000	E46
chr14	52563000	52563400	E74
chr14	52563400	52563600	E34
chr14	52563600	52564800	E74
chr14	52564800	52565000	E72
chr14	52565000	52565600	E74
chr14	52565600	52565800	E79
chr14	52565800	52572400	E73
chr14	52572400	52572600	E72
chr14	52572600	52573600	E74
chr14	52573600	52573800	E72
chr14	52573800	52577600	E74
chr14	52577600	52577800	E46
chr14	52577800	52578000	E45
chr14	52578000	52579200	E74
chr14	52579200	52579400	E48
chr14	52579400	52579600	E74
chr14	52579600	52579800	E46
chr14	52579800	52581800	E74
chr14	52581800	52582000	E48
chr14	52582000	52582200	E72
chr14	52582200	52583400	E74
chr14	52583400	52583600	E72
chr14	52583600	52587200	E74
chr14	52587200	52587400	E25
chr14	52587400	52588600	E74
chr14	52588600	52588800	E72
chr14	52588800	52589200	E74
chr14	52589200	52589400	E77
chr14	52589400	52589800	E74
chr14	52589800	52590000	E45
chr14	52590000	52591800	E74
chr14	52591800	52592000	E81
chr14	52592000	52592800	E82
chr14	52592800	52593000	E76
chr14	52593000	52598200	E74
chr14	52598200	52598400	E25
chr14	52598400	52598600	E23
chr14	52598600	52598800	E82
chr14	52598800	52603600	E74
chr14	52603600	52603800	E49
chr14	52603800	52606400	E74
chr14	52606400	52606600	E79
chr14	52606600	52607600	E74
chr14	52607600	52607800	E48
chr14	52607800	52611000	E74
chr14	52611000	52611200	E72
chr14	52611200	52612000	E74
chr14	52612000	52612200	E72
chr14	52612200	52612800	E74
chr14	52612800	52613000	E72
chr14	52613000	52613200	E74
chr14	52613200	52613600	E82
chr14	52613600	52614600	E83
chr14	52614600	52615400	E82
chr14	52615400	52615600	E44
chr14	52615600	52616200	E74
chr14	52616200	52616400	E71
chr14	52616400	52617000	E74
chr14	52617000	52617200	E48
chr14	52617200	52617600	E74
chr14	52617600	52617800	E46
chr14	52617800	52618000	E74
chr14	52618000	52618400	E82
chr14	52618400	52618600	E6
chr14	52618600	52619600	E82
chr14	52619600	52619800	E6
chr14	52619800	52620200	E82
chr14	52620200	52620400	E7
chr14	52620400	52620600	E82
chr14	52620600	52621000	E5
chr14	52621000	52621200	E7
chr14	52621200	52621400	E5
chr14	52621400	52621600	E8
chr14	52621600	52621800	E3
chr14	52621800	52622200	E9
chr14	52622200	52622400	E13
chr14	52622400	52622600	E77
chr14	52622600	52622800	E74
chr14	52622800	52623000	E45
chr14	52623000	52623200	E75
chr14	52623200	52623400	E72
chr14	52623400	52624000	E74
chr14	52624000	52624200	E72
chr14	52624200	52624400	E46
chr14	52624400	52629600	E74
chr14	52629600	52629800	E72
chr14	52629800	52630600	E74
chr14	52630600	52630800	E72
chr14	52630800	52631600	E74
chr14	52631600	52631800	E45
chr14	52631800	52635000	E74
chr14	52635000	52635200	E75
chr14	52635200	52640400	E74
chr14	52640400	52640600	E6
chr14	52640600	52641000	E74
chr14	52641000	52641200	E48
chr14	52641200	52641400	E82
chr14	52641400	52641600	E4
chr14	52641600	52641800	E41
chr14	52641800	52642000	E3
chr14	52642000	52642200	E66
chr14	52642200	52643000	E2
chr14	52643000	52643200	E1
chr14	52643200	52643400	E65
chr14	52643400	52643600	E2
chr14	52643600	52643800	E3
chr14	52643800	52644000	E66
chr14	52644000	52644200	E3
chr14	52644200	52644400	E4
chr14	52644400	52644600	E7
chr14	52644600	52644800	E5
chr14	52644800	52645200	E7
chr14	52645200	52645400	E50
chr14	52645400	52645600	E5
chr14	52645600	52646000	E50
chr14	52646000	52646200	E5
chr14	52646200	52646800	E4
chr14	52646800	52647000	E5
chr14	52647000	52647200	E6
chr14	52647200	52647400	E82
chr14	52647400	52649600	E74
chr14	52649600	52649800	E81
chr14	52649800	52651200	E74
chr14	52651200	52651800	E82
chr14	52651800	52652000	E6
chr14	52652000	52652200	E82
chr14	52652200	52652400	E6
chr14	52652400	52652600	E82
chr14	52652600	52652800	E6
chr14	52652800	52653600	E82
chr14	52653600	52654000	E6
chr14	52654000	52654200	E7
chr14	52654200	52655000	E82
chr14	52655000	52655400	E7
chr14	52655400	52655600	E50
chr14	52655600	52656000	E5
chr14	52656000	52656200	E7
chr14	52656200	52656600	E5
chr14	52656600	52657200	E7
chr14	52657200	52657800	E82
chr14	52657800	52658000	E5
chr14	52658000	52658400	E82
chr14	52658400	52660200	E74
chr14	52660200	52660400	E72
chr14	52660400	52664400	E74
chr14	52664400	52664600	E45
chr14	52664600	52664800	E74
chr14	52664800	52666400	E82
chr14	52666400	52666600	E45
chr14	52666600	52667000	E74
chr14	52667000	52667200	E48
chr14	52667200	52669400	E74
chr14	52669400	52669600	E46
chr14	52669600	52669800	E74
chr14	52669800	52670000	E76
chr14	52670000	52670200	E74
chr14	52670200	52670400	E48
chr14	52670400	52671200	E74
chr14	52671200	52671400	E45
chr14	52671400	52672000	E74
chr14	52672000	52672200	E72
chr14	52672200	52673000	E74
chr14	52673000	52673200	E72
chr14	52673200	52673400	E48
chr14	52673400	52676200	E74
chr14	52676200	52676400	E80
chr14	52676400	52677800	E74
chr14	52677800	52678000	E71
chr14	52678000	52681000	E74
chr14	52681000	52681200	E72
chr14	52681200	52684000	E74
chr14	52684000	52684200	E72
chr14	52684200	52687000	E74
chr14	52687000	52687400	E82
chr14	52687400	52687600	E13
chr14	52687600	52687800	E50
chr14	52687800	52688000	E66
chr14	52688000	52688200	E67
chr14	52688200	52688400	E28
chr14	52688400	52688600	E21
chr14	52688600	52688800	E22
chr14	52688800	52689000	E25
chr14	52689000	52689200	E48
chr14	52689200	52689400	E74
chr14	52689400	52689600	E72
chr14	52689600	52693200	E74
chr14	52693200	52693400	E82
chr14	52693400	52693600	E7
chr14	52693600	52694200	E82
chr14	52694200	52694400	E7
chr14	52694400	52694600	E50
chr14	52694600	52694800	E7
chr14	52694800	52695000	E25
chr14	52695000	52695200	E82
chr14	52695200	52695400	E44
chr14	52695400	52695600	E82
chr14	52695600	52695800	E7
chr14	52695800	52696000	E13
chr14	52696000	52696200	E5
chr14	52696200	52696400	E6
chr14	52696400	52696600	E7
chr14	52696600	52696800	E50
chr14	52696800	52697200	E6
chr14	52697200	52697400	E82
chr14	52697400	52699600	E74
chr14	52699600	52699800	E46
chr14	52699800	52701000	E74
chr14	52701000	52701600	E82
chr14	52701600	52701800	E7
chr14	52701800	52702000	E5
chr14	52702000	52702200	E50
chr14	52702200	52702400	E7
chr14	52702400	52702800	E5
chr14	52702800	52703000	E50
chr14	52703000	52703200	E7
chr14	52703200	52703600	E82
chr14	52703600	52707600	E74
chr14	52707600	52708200	E25
chr14	52708200	52708600	E82
chr14	52708600	52708800	E25
chr14	52708800	52709400	E82
chr14	52709400	52709600	E13
chr14	52709600	52710000	E82
chr14	52710000	52710200	E13
chr14	52710200	52710600	E41
chr14	52710600	52710800	E1
chr14	52710800	52711000	E65
chr14	52711000	52711200	E3
chr14	52711200	52711400	E69
chr14	52711400	52711600	E64
chr14	52711600	52711800	E1
chr14	52711800	52712000	E14
chr14	52712000	52712400	E66
chr14	52712400	52712800	E40
chr14	52712800	52713200	E13
chr14	52713200	52713400	E82
chr14	52713400	52713600	E74
chr14	52713600	52713800	E48
chr14	52713800	52714600	E74
chr14	52714600	52714800	E46
chr14	52714800	52715000	E72
chr14	52715000	52715400	E74
chr14	52715400	52715600	E46
chr14	52715600	52717000	E74
chr14	52717000	52717200	E13
chr14	52717200	52717400	E82
chr14	52717400	52717600	E74
chr14	52717600	52718200	E82
chr14	52718200	52720000	E74
chr14	52720000	52720200	E46
chr14	52720200	52721600	E74
chr14	52721600	52721800	E72
chr14	52721800	52724800	E74
chr14	52724800	52725000	E46
chr14	52725000	52725400	E74
chr14	52725400	52725600	E45
chr14	52725600	52725800	E82
chr14	52725800	52726000	E7
chr14	52726000	52726200	E6
chr14	52726200	52726400	E7
chr14	52726400	52726600	E5
chr14	52726600	52727000	E82
chr14	52727000	52728000	E74
chr14	52728000	52728400	E46
chr14	52728400	52728600	E74
chr14	52728600	52728800	E46
chr14	52728800	52729000	E82
chr14	52729000	52729200	E8
chr14	52729200	52729400	E4
chr14	52729400	52729600	E50
chr14	52729600	52729800	E6
chr14	52729800	52730000	E50
chr14	52730000	52730200	E12
chr14	52730200	52730400	E13
chr14	52730400	52731000	E82
chr14	52731000	52731400	E13
chr14	52731400	52731600	E8
chr14	52731600	52731800	E11
chr14	52731800	52732000	E66
chr14	52732000	52732200	E4
chr14	52732200	52732400	E70
chr14	52732400	52733200	E50
chr14	52733200	52733400	E7
chr14	52733400	52733600	E82
chr14	52733600	52733800	E48
chr14	52733800	52734600	E82
chr14	52734600	52734800	E36
chr14	52734800	52735600	E25
chr14	52735600	52735800	E82
chr14	52735800	52737800	E74
chr14	52737800	52738000	E72
chr14	52738000	52738400	E74
chr14	52738400	52738600	E46
chr14	52738600	52739000	E74
chr14	52739000	52739200	E13
chr14	52739200	52742000	E74
chr14	52742000	52742200	E46
chr14	52742200	52742600	E74
chr14	52742600	52742800	E72
chr14	52742800	52744000	E74
chr14	52744000	52744200	E46
chr14	52744200	52749200	E74
chr14	52749200	52749400	E46
chr14	52749400	52749600	E74
chr14	52749600	52749800	E72
chr14	52749800	52752600	E74
chr14	52752600	52752800	E48
chr14	52752800	52753800	E74
chr14	52753800	52754000	E75
chr14	52754000	52754200	E74
chr14	52754200	52754400	E78
chr14	52754400	52758000	E74
chr14	52758000	52758200	E45
chr14	52758200	52761800	E74
chr14	52761800	52762000	E46
chr14	52762000	52762200	E74
chr14	52762200	52762400	E34
chr14	52762400	52766000	E74
chr14	52766000	52766200	E44
chr14	52766200	52766600	E82
chr14	52766600	52766800	E23
chr14	52766800	52767000	E83
chr14	52767000	52767200	E9
chr14	52767200	52767400	E6
chr14	52767400	52767600	E82
chr14	52767600	52767800	E75
chr14	52767800	52768000	E72
chr14	52768000	52768200	E74
chr14	52768200	52768400	E79
chr14	52768400	52773400	E74
chr14	52773400	52774000	E82
chr14	52774000	52774200	E7
chr14	52774200	52774400	E44
chr14	52774400	52774600	E38
chr14	52774600	52774800	E16
chr14	52774800	52775000	E56
chr14	52775000	52775200	E48
chr14	52775200	52775600	E45
chr14	52775600	52776400	E74
chr14	52776400	52776600	E72
chr14	52776600	52776800	E44
chr14	52776800	52777000	E7
chr14	52777000	52777400	E12
chr14	52777400	52777800	E3
chr14	52777800	52778400	E65
chr14	52778400	52778600	E66
chr14	52778600	52778800	E64
chr14	52778800	52779000	E65
chr14	52779000	52779200	E66
chr14	52779200	52779400	E41
chr14	52779400	52779800	E4
chr14	52779800	52780000	E38
chr14	52780000	52780200	E32
chr14	52780200	52780400	E27
chr14	52780400	52780600	E30
chr14	52780600	52781800	E28
chr14	52781800	52782000	E29
chr14	52782000	52782200	E51
chr14	52782200	52782400	E26
chr14	52782400	52782600	E51
chr14	52782600	52782800	E70
chr14	52782800	52783200	E27
chr14	52783200	52783400	E23
chr14	52783400	52783600	E24
chr14	52783600	52783800	E27
chr14	52783800	52784200	E23
chr14	52784200	52784400	E25
chr14	52784400	52784600	E22
chr14	52784600	52784800	E16
chr14	52784800	52785200	E23
chr14	52785200	52785600	E16
chr14	52785600	52786000	E83
chr14	52786000	52787400	E82
chr14	52787400	52787600	E13
chr14	52787600	52787800	E45
chr14	52787800	52788600	E82
chr14	52788600	52788800	E7
chr14	52788800	52789000	E12
chr14	52789000	52789600	E82
chr14	52789600	52789800	E5
chr14	52789800	52790400	E82
chr14	52790400	52790600	E7
chr14	52790600	52790800	E12
chr14	52790800	52791000	E2
chr14	52791000	52791200	E65
chr14	52791200	52791400	E1
chr14	52791400	52791800	E67
chr14	52791800	52792200	E65
chr14	52792200	52792400	E64
chr14	52792400	52792800	E65
chr14	52792800	52793000	E66
chr14	52793000	52793400	E3
chr14	52793400	52793600	E9
chr14	52793600	52794000	E8
chr14	52794000	52794200	E3
chr14	52794200	52794600	E66
chr14	52794600	52794800	E60
chr14	52794800	52795000	E17
chr14	52795000	52795200	E11
chr14	52795200	52795400	E9
chr14	52795400	52795600	E8
chr14	52795600	52795800	E82
chr14	52795800	52796000	E39
chr14	52796000	52796200	E57
chr14	52796200	52796400	E43
chr14	52796400	52796600	E60
chr14	52796600	52797000	E66
chr14	52797000	52797200	E62
chr14	52797200	52797400	E41
chr14	52797400	52797600	E9
chr14	52797600	52797800	E13
chr14	52797800	52798200	E82
chr14	52798200	52798400	E48
chr14	52798400	52798800	E82
chr14	52798800	52799000	E36
chr14	52799000	52799600	E82
chr14	52799600	52799800	E77
chr14	52799800	52800600	E74
chr14	52800600	52800800	E72
chr14	52800800	52802400	E74
chr14	52802400	52802600	E81
chr14	52802600	52803400	E74
chr14	52803400	52804000	E82
chr14	52804000	52804200	E13
chr14	52804200	52804600	E74
chr14	52804600	52804800	E46
chr14	52804800	52805000	E74
chr14	52805000	52805200	E72
chr14	52805200	52806800	E74
chr14	52806800	52807200	E82
chr14	52807200	52807400	E7
chr14	52807400	52807600	E5
chr14	52807600	52807800	E82
chr14	52807800	52808000	E13
chr14	52808000	52808400	E8
chr14	52808400	52808600	E7
chr14	52808600	52809200	E82
chr14	52809200	52809400	E74
chr14	52809400	52809600	E80
chr14	52809600	52810000	E74
chr14	52810000	52810200	E80
chr14	52810200	52810400	E74
chr14	52810400	52810600	E80
chr14	52810600	52810800	E72
chr14	52810800	52811400	E74
chr14	52811400	52811600	E13
chr14	52811600	52813200	E74
chr14	52813200	52813400	E48
chr14	52813400	52814000	E74
chr14	52814000	52814200	E75
chr14	52814200	52815600	E74
chr14	52815600	52815800	E25
chr14	52815800	52816400	E82
chr14	52816400	52817800	E83
chr14	52817800	52818000	E8
chr14	52818000	52818200	E9
chr14	52818200	52818400	E11
chr14	52818400	52818800	E10
chr14	52818800	52819200	E3
chr14	52819200	52819400	E1
chr14	52819400	52819600	E10
chr14	52819600	52819800	E11
chr14	52819800	52820000	E8
chr14	52820000	52820200	E7
chr14	52820200	52820800	E82
chr14	52820800	52821000	E7
chr14	52821000	52821600	E82
chr14	52821600	52821800	E13
chr14	52821800	52822000	E5
chr14	52822000	52822200	E12
chr14	52822200	52822400	E13
chr14	52822400	52822600	E56
chr14	52822600	52823200	E13
chr14	52823200	52824200	E82
chr14	52824200	52826000	E74
chr14	52826000	52826400	E82
chr14	52826400	52826600	E23
chr14	52826600	52826800	E12
chr14	52826800	52827000	E25
chr14	52827000	52827400	E12
chr14	52827400	52827600	E83
chr14	52827600	52828000	E12
chr14	52828000	52828200	E13
chr14	52828200	52828400	E7
chr14	52828400	52828600	E8
chr14	52828600	52828800	E7
chr14	52828800	52830200	E82
chr14	52830200	52831800	E74
chr14	52831800	52832000	E46
chr14	52832000	52834200	E74
chr14	52834200	52834400	E46
chr14	52834400	52835200	E74
chr14	52835200	52835400	E13
chr14	52835400	52836800	E74
chr14	52836800	52837000	E72
chr14	52837000	52839000	E74
chr14	52839000	52839200	E48
chr14	52839200	52839800	E74
chr14	52839800	52840000	E78
chr14	52840000	52841000	E74
chr14	52841000	52841200	E48
chr14	52841200	52842000	E74
chr14	52842000	52842200	E25
chr14	52842200	52844000	E82
chr14	52844000	52844200	E13
chr14	52844200	52844800	E82
chr14	52844800	52845000	E44
chr14	52845000	52845400	E82
chr14	52845400	52845600	E44
chr14	52845600	52846000	E82
chr14	52846000	52846200	E6
chr14	52846200	52846400	E13
chr14	52846400	52846600	E4
chr14	52846600	52847200	E2
chr14	52847200	52847600	E3
chr14	52847600	52847800	E10
chr14	52847800	52848000	E3
chr14	52848000	52848200	E9
chr14	52848200	52848400	E50
chr14	52848400	52848600	E7
chr14	52848600	52849000	E82
chr14	52849000	52849600	E74
chr14	52849600	52849800	E79
chr14	52849800	52850800	E74
chr14	52850800	52851000	E46
chr14	52851000	52851600	E74
chr14	52851600	52851800	E81
chr14	52851800	52852400	E74
chr14	52852400	52852600	E46
chr14	52852600	52855800	E74
chr14	52855800	52856000	E72
chr14	52856000	52856200	E74
chr14	52856200	52856400	E44
chr14	52856400	52859400	E74
chr14	52859400	52859600	E45
chr14	52859600	52861000	E74
chr14	52861000	52861200	E44
chr14	52861200	52862000	E74
chr14	52862000	52862200	E45
chr14	52862200	52862400	E48
chr14	52862400	52862800	E82
chr14	52862800	52863000	E6
chr14	52863000	52863400	E82
chr14	52863400	52863600	E45
chr14	52863600	52864200	E82
chr14	52864200	52864400	E7
chr14	52864400	52864600	E5
chr14	52864600	52865200	E82
chr14	52865200	52865400	E8
chr14	52865400	52866000	E82
chr14	52866000	52866200	E6
chr14	52866200	52866400	E5
chr14	52866400	52866600	E4
chr14	52866600	52866800	E5
chr14	52866800	52867000	E6
chr14	52867000	52867200	E12
chr14	52867200	52867600	E8
chr14	52867600	52867800	E50
chr14	52867800	52868000	E9
chr14	52868000	52868200	E4
chr14	52868200	52868400	E13
chr14	52868400	52868600	E7
chr14	52868600	52869000	E82
chr14	52869000	52869200	E7
chr14	52869200	52869400	E25
chr14	52869400	52869600	E12
chr14	52869600	52869800	E5
chr14	52869800	52870000	E13
chr14	52870000	52870200	E7
chr14	52870200	52870400	E82
chr14	52870400	52872000	E74
chr14	52872000	52872200	E48
chr14	52872200	52873200	E74
chr14	52873200	52873400	E25
chr14	52873400	52877000	E74
chr14	52877000	52877200	E46
chr14	52877200	52878400	E74
chr14	52878400	52878600	E48
chr14	52878600	52878800	E56
chr14	52878800	52879000	E15
chr14	52879000	52879200	E16
chr14	52879200	52879400	E56
chr14	52879400	52879600	E57
chr14	52879600	52879800	E16
chr14	52879800	52880000	E39
chr14	52880000	52880200	E8
chr14	52880200	52880600	E41
chr14	52880600	52880800	E62
chr14	52880800	52881000	E70
chr14	52881000	52881200	E68
chr14	52881200	52881400	E62
chr14	52881400	52881800	E15
chr14	52881800	52882000	E13
chr14	52882000	52885000	E82
chr14	52885000	52885200	E37
chr14	52885200	52886200	E82
chr14	52886200	52886800	E74
chr14	52886800	52887000	E71
chr14	52887000	52887200	E74
chr14	52887200	52887400	E13
chr14	52887400	52887800	E82
chr14	52887800	52889800	E74
chr14	52889800	52890000	E48
chr14	52890000	52892600	E74
chr14	52892600	52892800	E72
chr14	52892800	52893600	E74
chr14	52893600	52893800	E72
chr14	52893800	52895400	E74
chr14	52895400	52895600	E72
chr14	52895600	52896600	E74
chr14	52896600	52896800	E78
chr14	52896800	52897000	E72
chr14	52897000	52898000	E74
chr14	52898000	52898200	E80
chr14	52898200	52898400	E74
chr14	52898400	52898600	E45
chr14	52898600	52898800	E46
chr14	52898800	52900400	E74
chr14	52900400	52900800	E82
chr14	52900800	52901200	E38
chr14	52901200	52901600	E55
chr14	52901600	52901800	E76
chr14	52901800	52902400	E74
chr14	52902400	52902600	E75
chr14	52902600	52904600	E74
chr14	52904600	52904800	E48
chr14	52904800	52905000	E72
chr14	52905000	52905600	E74
chr14	52905600	52905800	E45
chr14	52905800	52906800	E82
chr14	52906800	52907000	E23
chr14	52907000	52907200	E13
chr14	52907200	52908000	E82
chr14	52908000	52908800	E74
chr14	52908800	52909000	E79
chr14	52909000	52910200	E74
chr14	52910200	52910400	E72
chr14	52910400	52911600	E74
chr14	52911600	52911800	E72
chr14	52911800	52912400	E74
chr14	52912400	52912600	E46
chr14	52912600	52920600	E74
chr14	52920600	52920800	E45
chr14	52920800	52921000	E34
chr14	52921000	52921200	E72
chr14	52921200	52921400	E49
chr14	52921400	52921600	E45
chr14	52921600	52924400	E74
chr14	52924400	52924600	E25
chr14	52924600	52930400	E74
chr14	52930400	52930600	E46
chr14	52930600	52931400	E74
chr14	52931400	52931600	E34
chr14	52931600	52931800	E80
chr14	52931800	52932800	E74
chr14	52932800	52933000	E31
chr14	52933000	52933200	E82
chr14	52933200	52933400	E25
chr14	52933400	52933600	E38
chr14	52933600	52934000	E82
chr14	52934000	52934200	E16
chr14	52934200	52934600	E83
chr14	52934600	52934800	E8
chr14	52934800	52935000	E13
chr14	52935000	52935200	E7
chr14	52935200	52935400	E13
chr14	52935400	52935800	E82
chr14	52935800	52939600	E74
chr14	52939600	52940400	E82
chr14	52940400	52940600	E25
chr14	52940600	52941000	E82
chr14	52941000	52942200	E74
chr14	52942200	52942400	E72
chr14	52942400	52942600	E74
chr14	52942600	52942800	E48
chr14	52942800	52943000	E55
chr14	52943000	52943200	E36
chr14	52943200	52944400	E82
chr14	52944400	52945000	E84
chr14	52945000	52945200	E35
chr14	52945200	52945800	E16
chr14	52945800	52946800	E82
chr14	52946800	52947000	E48
chr14	52947000	52947200	E74
chr14	52947200	52947400	E55
chr14	52947400	52947600	E36
chr14	52947600	52948200	E55
chr14	52948200	52948400	E35
chr14	52948400	52948600	E40
chr14	52948600	52948800	E39
chr14	52948800	52949000	E82
chr14	52949000	52949200	E40
chr14	52949200	52949400	E38
chr14	52949400	52949800	E55
chr14	52949800	52950000	E48
chr14	52950000	52950200	E55
chr14	52950200	52950400	E54
chr14	52950400	52950600	E55
chr14	52950600	52950800	E37
chr14	52950800	52951000	E55
chr14	52951000	52951200	E48
chr14	52951200	52951400	E38
chr14	52951400	52951600	E44
chr14	52951600	52952000	E82
chr14	52952000	52952200	E13
chr14	52952200	52952800	E74
chr14	52952800	52953000	E71
chr14	52953000	52953800	E74
chr14	52953800	52954000	E48
chr14	52954000	52954200	E13
chr14	52954200	52954400	E82
chr14	52954400	52955600	E74
chr14	52955600	52955800	E72
chr14	52955800	52956000	E74
chr14	52956000	52956200	E25
chr14	52956200	52957400	E74
chr14	52957400	52957600	E48
chr14	52957600	52958200	E74
chr14	52958200	52958400	E72
chr14	52958400	52958600	E74
chr14	52958600	52958800	E46
chr14	52958800	52959400	E74
chr14	52959400	52959600	E78
chr14	52959600	52964000	E74
chr14	52964000	52964200	E72
chr14	52964200	52964400	E74
chr14	52964400	52964600	E72
chr14	52964600	52966400	E74
chr14	52966400	52966600	E45
chr14	52966600	52966800	E72
chr14	52966800	52967000	E74
chr14	52967000	52967200	E81
chr14	52967200	52967800	E74
chr14	52967800	52968000	E72
chr14	52968000	52976200	E73
chr14	52976200	52976600	E72
chr14	52976600	52977000	E74
chr14	52977000	52977200	E48
chr14	52977200	52977600	E13
chr14	52977600	52977800	E82
chr14	52977800	52978000	E13
chr14	52978000	52978200	E82
chr14	52978200	52978600	E84
chr14	52978600	52979400	E82
chr14	52979400	52979600	E48
chr14	52979600	52987000	E74
chr14	52987000	52987200	E77
chr14	52987200	52991400	E74
chr14	52991400	52991600	E72
chr14	52991600	52995000	E74
chr14	52995000	52995200	E13
chr14	52995200	52997400	E74
chr14	52997400	52997600	E25
chr14	52997600	52998800	E74
chr14	52998800	52999000	E48
chr14	52999000	52999800	E74
chr14	52999800	53000000	E44
chr14	53000000	53001400	E74
chr14	53001400	53001600	E45
chr14	53001600	53003000	E74
chr14	53003000	53003200	E48
chr14	53003200	53003600	E74
chr14	53003600	53003800	E82
chr14	53003800	53004000	E13
chr14	53004000	53004400	E82
chr14	53004400	53004600	E7
chr14	53004600	53004800	E82
chr14	53004800	53005000	E7
chr14	53005000	53005400	E82
chr14	53005400	53005600	E7
chr14	53005600	53006000	E82
chr14	53006000	53006200	E8
chr14	53006200	53006400	E82
chr14	53006400	53006800	E4
chr14	53006800	53007400	E82
chr14	53007400	53007600	E7
chr14	53007600	53007800	E44
chr14	53007800	53008400	E74
chr14	53008400	53008600	E82
chr14	53008600	53008800	E74
chr14	53008800	53010000	E82
chr14	53010000	53010200	E25
chr14	53010200	53011200	E82
chr14	53011200	53011400	E25
chr14	53011400	53012200	E82
chr14	53012200	53012600	E25
chr14	53012600	53013200	E50
chr14	53013200	53013400	E7
chr14	53013400	53013600	E82
chr14	53013600	53013800	E78
chr14	53013800	53014000	E74
chr14	53014000	53014200	E46
chr14	53014200	53014400	E74
chr14	53014400	53014600	E49
chr14	53014600	53014800	E38
chr14	53014800	53015000	E39
chr14	53015000	53015800	E82
chr14	53015800	53016000	E25
chr14	53016000	53016200	E13
chr14	53016200	53016400	E82
chr14	53016400	53016800	E55
chr14	53016800	53017000	E84
chr14	53017000	53017200	E23
chr14	53017200	53017400	E32
chr14	53017400	53017600	E27
chr14	53017600	53017800	E33
chr14	53017800	53018000	E27
chr14	53018000	53018200	E29
chr14	53018200	53018400	E24
chr14	53018400	53018600	E21
chr14	53018600	53018800	E20
chr14	53018800	53019200	E19
chr14	53019200	53019400	E24
chr14	53019400	53019600	E21
chr14	53019600	53019800	E20
chr14	53019800	53020000	E21
chr14	53020000	53020200	E26
chr14	53020200	53021000	E29
chr14	53021000	53021200	E24
chr14	53021200	53021800	E82
chr14	53021800	53022000	E13
chr14	53022000	53023600	E82
chr14	53023600	53023800	E25
chr14	53023800	53030000	E73
chr14	53030000	53030200	E72
chr14	53030200	53034800	E74
chr14	53034800	53035000	E72
chr14	53035000	53035200	E74
chr14	53035200	53035400	E48
chr14	53035400	53036800	E74
chr14	53036800	53037000	E72
chr14	53037000	53038600	E74
chr14	53038600	53038800	E46
chr14	53038800	53039600	E74
chr14	53039600	53039800	E48
chr14	53039800	53043000	E74
chr14	53043000	53043200	E45
chr14	53043200	53043600	E82
chr14	53043600	53043800	E35
chr14	53043800	53044200	E55
chr14	53044200	53045200	E74
chr14	53045200	53045400	E81
chr14	53045400	53046200	E74
chr14	53046200	53046600	E48
chr14	53046600	53050200	E74
chr14	53050200	53050400	E72
chr14	53050400	53052400	E74
chr14	53052400	53052600	E77
chr14	53052600	53052800	E74
chr14	53052800	53053000	E48
chr14	53053000	53055800	E74
chr14	53055800	53056000	E71
chr14	53056000	53063400	E73
chr14	53063400	53063600	E72
chr14	53063600	53065000	E74
chr14	53065000	53065200	E72
chr14	53065200	53066000	E74
chr14	53066000	53066200	E79
chr14	53066200	53068200	E74
chr14	53068200	53068600	E82
chr14	53068600	53068800	E16
chr14	53068800	53069200	E22
chr14	53069200	53069400	E23
chr14	53069400	53069600	E25
chr14	53069600	53070400	E74
chr14	53070400	53070600	E72
chr14	53070600	53071400	E74
chr14	53071400	53071600	E49
chr14	53071600	53072200	E74
chr14	53072200	53072400	E45
chr14	53072400	53073800	E74
chr14	53073800	53074000	E45
chr14	53074000	53076600	E74
chr14	53076600	53077000	E75
chr14	53077000	53081200	E74
chr14	53081200	53081400	E72
chr14	53081400	53083000	E74
chr14	53083000	53083200	E72
chr14	53083200	53083600	E74
chr14	53083600	53083800	E45
chr14	53083800	53085000	E74
chr14	53085000	53085200	E25
chr14	53085200	53087000	E74
chr14	53087000	53087200	E72
chr14	53087200	53090200	E74
chr14	53090200	53090400	E72
chr14	53090400	53097000	E74
chr14	53097000	53097200	E47
chr14	53097200	53099400	E74
chr14	53099400	53099600	E25
chr14	53099600	53102200	E74
chr14	53102200	53102400	E72
chr14	53102400	53103800	E74
chr14	53103800	53104000	E75
chr14	53104000	53104200	E71
chr14	53104200	53106000	E74
chr14	53106000	53106200	E79
chr14	53106200	53106400	E74
chr14	53106400	53106600	E76
chr14	53106600	53107600	E74
chr14	53107600	53107800	E25
chr14	53107800	53109400	E74
chr14	53109400	53109600	E46
chr14	53109600	53110600	E74
chr14	53110600	53110800	E48
chr14	53110800	53111000	E74
chr14	53111000	53111800	E82
chr14	53111800	53112000	E13
chr14	53112000	53113200	E74
chr14	53113200	53113400	E45
chr14	53113400	53116200	E74
chr14	53116200	53116400	E13
chr14	53116400	53118600	E74
chr14	53118600	53119800	E82
chr14	53119800	53120000	E13
chr14	53120000	53120200	E82
chr14	53120200	53121200	E74
chr14	53121200	53121400	E71
chr14	53121400	53121600	E74
chr14	53121600	53121800	E25
chr14	53121800	53123200	E82
chr14	53123200	53123400	E13
chr14	53123400	53123600	E7
chr14	53123600	53124000	E82
chr14	53124000	53124200	E7
chr14	53124200	53124400	E25
chr14	53124400	53126600	E82
chr14	53126600	53126800	E76
chr14	53126800	53128000	E74
chr14	53128000	53128200	E25
chr14	53128200	53129600	E82
chr14	53129600	53129800	E13
chr14	53129800	53130000	E82
chr14	53130000	53130200	E13
chr14	53130200	53130400	E77
chr14	53130400	53131000	E82
chr14	53131000	53131200	E25
chr14	53131200	53131600	E82
chr14	53131600	53136000	E74
chr14	53136000	53136200	E72
chr14	53136200	53136600	E74
chr14	53136600	53136800	E46
chr14	53136800	53138000	E74
chr14	53138000	53138200	E48
chr14	53138200	53138400	E82
chr14	53138400	53138600	E15
chr14	53138600	53140200	E82
chr14	53140200	53140400	E13
chr14	53140400	53141200	E74
chr14	53141200	53141400	E46
chr14	53141400	53141800	E74
chr14	53141800	53142000	E45
chr14	53142000	53142200	E74
chr14	53142200	53142400	E45
chr14	53142400	53143200	E74
chr14	53143200	53143400	E44
chr14	53143400	53144400	E74
chr14	53144400	53144600	E48
chr14	53144600	53144800	E74
chr14	53144800	53145000	E82
chr14	53145000	53145200	E25
chr14	53145200	53145400	E82
chr14	53145400	53146400	E74
chr14	53146400	53146800	E82
chr14	53146800	53147000	E13
chr14	53147000	53147800	E82
chr14	53147800	53148000	E35
chr14	53148000	53148200	E38
chr14	53148200	53148600	E82
chr14	53148600	53148800	E25
chr14	53148800	53149600	E82
chr14	53149600	53149800	E13
chr14	53149800	53150800	E82
chr14	53150800	53151000	E77
chr14	53151000	53151200	E55
chr14	53151200	53151400	E54
chr14	53151400	53151600	E55
chr14	53151600	53151800	E25
chr14	53151800	53152000	E82
chr14	53152000	53152200	E56
chr14	53152200	53152400	E39
chr14	53152400	53152800	E34
chr14	53152800	53153000	E54
chr14	53153000	53153200	E36
chr14	53153200	53153400	E37
chr14	53153400	53153600	E54
chr14	53153600	53153800	E55
chr14	53153800	53154000	E37
chr14	53154000	53154200	E34
chr14	53154200	53154400	E54
chr14	53154400	53155200	E55
chr14	53155200	53155400	E84
chr14	53155400	53155600	E54
chr14	53155600	53155800	E25
chr14	53155800	53156600	E82
chr14	53156600	53156800	E48
chr14	53156800	53157000	E35
chr14	53157000	53157200	E23
chr14	53157200	53157400	E54
chr14	53157400	53157600	E55
chr14	53157600	53157800	E38
chr14	53157800	53158200	E55
chr14	53158200	53158400	E84
chr14	53158400	53158600	E32
chr14	53158600	53158800	E55
chr14	53158800	53159000	E27
chr14	53159000	53159200	E23
chr14	53159200	53159400	E27
chr14	53159400	53159600	E23
chr14	53159600	53159800	E30
chr14	53159800	53160000	E32
chr14	53160000	53160200	E30
chr14	53160200	53160400	E32
chr14	53160400	53160600	E29
chr14	53160600	53160800	E26
chr14	53160800	53161000	E21
chr14	53161000	53161200	E19
chr14	53161200	53161400	E20
chr14	53161400	53162000	E19
chr14	53162000	53162400	E20
chr14	53162400	53162600	E19
chr14	53162600	53163000	E85
chr14	53163000	53163200	E28
chr14	53163200	53163400	E44
chr14	53163400	53163600	E36
chr14	53163600	53163800	E48
chr14	53163800	53164000	E37
chr14	53164000	53164400	E48
chr14	53164400	53165800	E74
chr14	53165800	53166000	E55
chr14	53166000	53166200	E54
chr14	53166200	53166400	E53
chr14	53166400	53166600	E52
chr14	53166600	53166800	E54
chr14	53166800	53167000	E84
chr14	53167000	53167200	E31
chr14	53167200	53167400	E22
chr14	53167400	53167600	E26
chr14	53167600	53168000	E51
chr14	53168000	53168200	E70
chr14	53168200	53168400	E32
chr14	53168400	53168600	E53
chr14	53168600	53168800	E55
chr14	53168800	53170600	E74
chr14	53170600	53170800	E54
chr14	53170800	53171200	E55
chr14	53171200	53171400	E36
chr14	53171400	53171600	E54
chr14	53171600	53172600	E55
chr14	53172600	53172800	E38
chr14	53172800	53173000	E34
chr14	53173000	53173200	E43
chr14	53173200	53173600	E85
chr14	53173600	53174600	E19
chr14	53174600	53174800	E21
chr14	53174800	53175000	E26
chr14	53175000	53175200	E29
chr14	53175200	53175400	E26
chr14	53175400	53175600	E27
chr14	53175600	53175800	E33
chr14	53175800	53176000	E23
chr14	53176000	53176200	E25
chr14	53176200	53176400	E23
chr14	53176400	53176600	E55
chr14	53176600	53176800	E54
chr14	53176800	53177000	E36
chr14	53177000	53177200	E38
chr14	53177200	53177600	E82
chr14	53177600	53177800	E25
chr14	53177800	53179400	E82
chr14	53179400	53179600	E48
chr14	53179600	53179800	E77
chr14	53179800	53180000	E46
chr14	53180000	53181200	E74
chr14	53181200	53181400	E48
chr14	53181400	53183000	E74
chr14	53183000	53183200	E82
chr14	53183200	53183400	E74
chr14	53183400	53183600	E13
chr14	53183600	53183800	E74
chr14	53183800	53184000	E71
chr14	53184000	53185000	E74
chr14	53185000	53185200	E72
chr14	53185200	53188200	E74
chr14	53188200	53188400	E55
chr14	53188400	53188600	E77
chr14	53188600	53188800	E36
chr14	53188800	53189000	E37
chr14	53189000	53189200	E42
chr14	53189200	53189400	E58
chr14	53189400	53189600	E52
chr14	53189600	53189800	E42
chr14	53189800	53190200	E61
chr14	53190200	53190600	E70
chr14	53190600	53191200	E59
chr14	53191200	53191400	E57
chr14	53191400	53191600	E15
chr14	53191600	53191800	E43
chr14	53191800	53192200	E58
chr14	53192200	53192800	E59
chr14	53192800	53193000	E58
chr14	53193000	53193400	E16
chr14	53193400	53193600	E38
chr14	53193600	53193800	E44
chr14	53193800	53195800	E82
chr14	53195800	53196000	E35
chr14	53196000	53196200	E36
chr14	53196200	53196400	E28
chr14	53196400	53196600	E85
chr14	53196600	53196800	E24
chr14	53196800	53197000	E20
chr14	53197000	53197400	E19
chr14	53197400	53197600	E20
chr14	53197600	53197800	E19
chr14	53197800	53198000	E20
chr14	53198000	53198200	E29
chr14	53198200	53198400	E30
chr14	53198400	53198600	E33
chr14	53198600	53198800	E82
chr14	53198800	53199000	E44
chr14	53199000	53199400	E36
chr14	53199400	53199600	E37
chr14	53199600	53199800	E38
chr14	53199800	53200400	E82
chr14	53200400	53200600	E74
chr14	53200600	53200800	E82
chr14	53200800	53201000	E45
chr14	53201000	53201600	E74
chr14	53201600	53201800	E78
chr14	53201800	53202000	E74
chr14	53202000	53202200	E45
chr14	53202200	53202400	E25
chr14	53202400	53202600	E23
chr14	53202600	53202800	E35
chr14	53202800	53203200	E33
chr14	53203200	53203800	E82
chr14	53203800	53204000	E23
chr14	53204000	53204200	E13
chr14	53204200	53205400	E82
chr14	53205400	53205800	E13
chr14	53205800	53207000	E82
chr14	53207000	53207200	E25
chr14	53207200	53207400	E48
chr14	53207400	53207600	E7
chr14	53207600	53207800	E8
chr14	53207800	53208000	E62
chr14	53208000	53208200	E61
chr14	53208200	53208600	E64
chr14	53208600	53209600	E85
chr14	53209600	53209800	E67
chr14	53209800	53210000	E64
chr14	53210000	53210200	E62
chr14	53210200	53210400	E77
chr14	53210400	53210600	E37
chr14	53210600	53210800	E39
chr14	53210800	53213000	E82
chr14	53213000	53213200	E25
chr14	53213200	53214400	E74
chr14	53214400	53214600	E37
chr14	53214600	53214800	E55
chr14	53214800	53215200	E36
chr14	53215200	53215400	E55
chr14	53215400	53215600	E38
chr14	53215600	53215800	E36
chr14	53215800	53216000	E55
chr14	53216000	53216200	E38
chr14	53216200	53216400	E54
chr14	53216400	53216600	E37
chr14	53216600	53216800	E23
chr14	53216800	53217000	E55
chr14	53217000	53217200	E54
chr14	53217200	53217400	E55
chr14	53217400	53217600	E37
chr14	53217600	53218200	E82
chr14	53218200	53218400	E25
chr14	53218400	53218600	E36
chr14	53218600	53220800	E74
chr14	53220800	53221000	E45
chr14	53221000	53221400	E82
chr14	53221400	53221600	E13
chr14	53221600	53222800	E82
chr14	53222800	53223000	E44
chr14	53223000	53224000	E74
chr14	53224000	53224200	E48
chr14	53224200	53227400	E74
chr14	53227400	53227600	E54
chr14	53227600	53227800	E71
chr14	53227800	53228600	E74
chr14	53228600	53229000	E72
chr14	53229000	53229600	E74
chr14	53229600	53229800	E38
chr14	53229800	53230000	E56
chr14	53230000	53230200	E76
chr14	53230200	53230400	E25
chr14	53230400	53230800	E82
chr14	53230800	53231000	E13
chr14	53231000	53231600	E74
chr14	53231600	53231800	E72
chr14	53231800	53234000	E74
chr14	53234000	53234200	E72
chr14	53234200	53234600	E74
chr14	53234600	53234800	E48
chr14	53234800	53235000	E74
chr14	53235000	53235200	E82
chr14	53235200	53235400	E13
chr14	53235400	53236400	E74
chr14	53236400	53236600	E45
chr14	53236600	53236800	E77
chr14	53236800	53238200	E74
chr14	53238200	53238800	E82
chr14	53238800	53239000	E25
chr14	53239000	53239400	E82
chr14	53239400	53239600	E37
chr14	53239600	53239800	E82
chr14	53239800	53240000	E13
chr14	53240000	53240200	E46
chr14	53240200	53240400	E72
chr14	53240400	53241400	E74
chr14	53241400	53241600	E48
chr14	53241600	53243400	E74
chr14	53243400	53243600	E48
chr14	53243600	53243800	E74
chr14	53243800	53244600	E82
chr14	53244600	53244800	E25
chr14	53244800	53245600	E74
chr14	53245600	53245800	E72
chr14	53245800	53247000	E74
chr14	53247000	53247200	E25
chr14	53247200	53247400	E82
chr14	53247400	53247600	E6
chr14	53247600	53248000	E82
chr14	53248000	53248200	E25
chr14	53248200	53250200	E74
chr14	53250200	53250400	E71
chr14	53250400	53250600	E48
chr14	53250600	53252400	E74
chr14	53252400	53252600	E45
chr14	53252600	53253400	E74
chr14	53253400	53253800	E82
chr14	53253800	53254000	E7
chr14	53254000	53254200	E23
chr14	53254200	53254400	E82
chr14	53254400	53254600	E25
chr14	53254600	53255000	E82
chr14	53255000	53255200	E7
chr14	53255200	53255400	E82
chr14	53255400	53255600	E23
chr14	53255600	53256000	E25
chr14	53256000	53256200	E23
chr14	53256200	53256600	E27
chr14	53256600	53256800	E26
chr14	53256800	53257200	E29
chr14	53257200	53257400	E28
chr14	53257400	53257600	E21
chr14	53257600	53257800	E85
chr14	53257800	53258200	E20
chr14	53258200	53258400	E19
chr14	53258400	53258600	E29
chr14	53258600	53258800	E28
chr14	53258800	53259000	E27
chr14	53259000	53259200	E72
chr14	53259200	53259800	E74
chr14	53259800	53260000	E48
chr14	53260000	53260600	E74
chr14	53260600	53260800	E45
chr14	53260800	53261000	E48
chr14	53261000	53261600	E74
chr14	53261600	53261800	E45
chr14	53261800	53262000	E77
chr14	53262000	53262200	E74
chr14	53262200	53262400	E46
chr14	53262400	53263600	E74
chr14	53263600	53263800	E48
chr14	53263800	53264000	E37
chr14	53264000	53264200	E36
chr14	53264200	53264600	E38
chr14	53264600	53265200	E82
chr14	53265200	53265400	E13
chr14	53265400	53265600	E44
chr14	53265600	53267600	E74
chr14	53267600	53268000	E55
chr14	53268000	53279800	E74
chr14	53279800	53280000	E45
chr14	53280000	53280600	E74
chr14	53280600	53280800	E71
chr14	53280800	53284000	E74
chr14	53284000	53284200	E48
chr14	53284200	53290200	E74
chr14	53290200	53290600	E82
chr14	53290600	53290800	E23
chr14	53290800	53291000	E31
chr14	53291000	53291600	E23
chr14	53291600	53291800	E24
chr14	53291800	53292000	E33
chr14	53292000	53292200	E25
chr14	53292200	53292400	E31
chr14	53292400	53292600	E54
chr14	53292600	53292800	E25
chr14	53292800	53293200	E55
chr14	53293200	53293400	E38
chr14	53293400	53294000	E74
chr14	53294000	53294200	E45
chr14	53294200	53294400	E74
chr14	53294400	53294600	E72
chr14	53294600	53294800	E74
chr14	53294800	53295000	E45
chr14	53295000	53300200	E74
chr14	53300200	53300400	E76
chr14	53300400	53302200	E74
chr14	53302200	53302400	E48
chr14	53302400	53303800	E74
chr14	53303800	53304000	E45
chr14	53304000	53304200	E74
chr14	53304200	53304400	E72
chr14	53304400	53305200	E74
chr14	53305200	53305400	E45
chr14	53305400	53307200	E74
chr14	53307200	53309000	E84
chr14	53309000	53309200	E25
chr14	53309200	53309600	E82
chr14	53309600	53311000	E74
chr14	53311000	53311200	E82
chr14	53311200	53311400	E84
chr14	53311400	53311800	E54
chr14	53311800	53313000	E74
chr14	53313000	53313200	E48
chr14	53313200	53315400	E74
chr14	53315400	53315600	E44
chr14	53315600	53318200	E74
chr14	53318200	53318400	E46
chr14	53318400	53322200	E74
chr14	53322200	53322400	E72
chr14	53322400	53322800	E74
chr14	53322800	53323000	E72
chr14	53323000	53323200	E75
chr14	53323200	53324800	E74
chr14	53324800	53325000	E80
chr14	53325000	53327000	E74
chr14	53327000	53327200	E54
chr14	53327200	53327400	E37
chr14	53327400	53327600	E55
chr14	53327600	53327800	E25
chr14	53327800	53328400	E84
chr14	53328400	53329200	E74
chr14	53329200	53329400	E49
chr14	53329400	53329600	E45
chr14	53329600	53329800	E55
chr14	53329800	53330200	E84
chr14	53330200	53331000	E82
chr14	53331000	53331200	E13
chr14	53331200	53331400	E82
chr14	53331400	53331600	E38
chr14	53331600	53331800	E55
chr14	53331800	53332000	E53
chr14	53332000	53332600	E55
chr14	53332600	53332800	E13
chr14	53332800	53337200	E74
chr14	53337200	53337400	E72
chr14	53337400	53339400	E74
chr14	53339400	53339600	E72
chr14	53339600	53341000	E74
chr14	53341000	53341200	E13
chr14	53341200	53342400	E74
chr14	53342400	53342600	E72
chr14	53342600	53344000	E74
chr14	53344000	53344200	E72
chr14	53344200	53344400	E46
chr14	53344400	53345000	E74
chr14	53345000	53345600	E82
chr14	53345600	53345800	E13
chr14	53345800	53352000	E74
chr14	53352000	53352200	E72
chr14	53352200	53360800	E74
chr14	53360800	53361000	E48
chr14	53361000	53361400	E82
chr14	53361400	53362000	E23
chr14	53362000	53362200	E25
chr14	53362200	53362400	E23
chr14	53362400	53363400	E84
chr14	53363400	53363800	E55
chr14	53363800	53364800	E74
chr14	53364800	53365400	E84
chr14	53365400	53371400	E74
chr14	53371400	53371600	E72
chr14	53371600	53374200	E74
chr14	53374200	53374400	E25
chr14	53374400	53375000	E74
chr14	53375000	53375200	E48
chr14	53375200	53376000	E74
chr14	53376000	53376200	E72
chr14	53376200	53377400	E74
chr14	53377400	53377600	E48
chr14	53377600	53379600	E74
chr14	53379600	53379800	E72
chr14	53379800	53383200	E74
chr14	53383200	53383400	E71
chr14	53383400	53384000	E74
chr14	53384000	53384400	E82
chr14	53384400	53384600	E16
chr14	53384600	53385000	E58
chr14	53385000	53385400	E70
chr14	53385400	53385600	E59
chr14	53385600	53385800	E60
chr14	53385800	53386000	E58
chr14	53386000	53386200	E31
chr14	53386200	53387200	E84
chr14	53387200	53387400	E54
chr14	53387400	53388800	E55
chr14	53388800	53389000	E54
chr14	53389000	53389200	E84
chr14	53389200	53389400	E55
chr14	53389400	53390400	E74
chr14	53390400	53391000	E84
chr14	53391000	53391800	E55
chr14	53391800	53392400	E84
chr14	53392400	53394000	E74
chr14	53394000	53394200	E48
chr14	53394200	53394400	E71
chr14	53394400	53395800	E74
chr14	53395800	53396000	E72
chr14	53396000	53398200	E74
chr14	53398200	53398400	E72
chr14	53398400	53398600	E45
chr14	53398600	53400800	E74
chr14	53400800	53401000	E25
chr14	53401000	53401200	E84
chr14	53401200	53401400	E23
chr14	53401400	53402200	E82
chr14	53402200	53403200	E25
chr14	53403200	53403400	E55
chr14	53403400	53403800	E54
chr14	53403800	53404000	E55
chr14	53404000	53404200	E84
chr14	53404200	53407200	E74
chr14	53407200	53407400	E25
chr14	53407400	53407800	E82
chr14	53407800	53408000	E25
chr14	53408000	53411000	E74
chr14	53411000	53411200	E72
chr14	53411200	53414800	E74
chr14	53414800	53415400	E82
chr14	53415400	53415600	E25
chr14	53415600	53415800	E23
chr14	53415800	53417000	E24
chr14	53417000	53417200	E26
chr14	53417200	53417400	E29
chr14	53417400	53417600	E26
chr14	53417600	53417800	E24
chr14	53417800	53418200	E26
chr14	53418200	53418400	E29
chr14	53418400	53418600	E24
chr14	53418600	53419000	E23
chr14	53419000	53420800	E55
chr14	53420800	53422400	E84
chr14	53422400	53422600	E55
chr14	53422600	53423800	E74
chr14	53423800	53424000	E44
chr14	53424000	53425200	E74
chr14	53425200	53425400	E46
chr14	53425400	53427400	E74
chr14	53427400	53427800	E55
chr14	53427800	53428000	E25
chr14	53428000	53428400	E84
chr14	53428400	53428600	E74
chr14	53428600	53428800	E46
chr14	53428800	53431000	E74
chr14	53431000	53431200	E48
chr14	53431200	53432000	E74
chr14	53432000	53432200	E44
chr14	53432200	53432400	E74
chr14	53432400	53432600	E71
chr14	53432600	53432800	E77
chr14	53432800	53434000	E74
chr14	53434000	53434200	E72
chr14	53434200	53434400	E78
chr14	53434400	53435800	E74
chr14	53435800	53436000	E48
chr14	53436000	53436200	E74
chr14	53436200	53436400	E72
chr14	53436400	53438000	E74
chr14	53438000	53438200	E81
chr14	53438200	53440000	E74
chr14	53440000	53440200	E48
chr14	53440200	53440400	E74
chr14	53440400	53440600	E72
chr14	53440600	53440800	E74
chr14	53440800	53441000	E72
chr14	53441000	53444000	E74
chr14	53444000	53444200	E44
chr14	53444200	53444600	E74
chr14	53444600	53444800	E72
chr14	53444800	53445400	E74
chr14	53445400	53445600	E77
chr14	53445600	53446600	E74
chr14	53446600	53446800	E55
chr14	53446800	53447200	E74
chr14	53447200	53447400	E72
chr14	53447400	53453600	E74
chr14	53453600	53454000	E46
chr14	53454000	53454600	E74
chr14	53454600	53454800	E72
chr14	53454800	53456800	E74
chr14	53456800	53457000	E79
chr14	53457000	53458800	E74
chr14	53458800	53459000	E72
chr14	53459000	53462000	E74
chr14	53462000	53463200	E84
chr14	53463200	53463800	E74
chr14	53463800	53464000	E80
chr14	53464000	53464600	E74
chr14	53464600	53464800	E72
chr14	53464800	53466800	E74
chr14	53466800	53467000	E46
chr14	53467000	53468200	E74
chr14	53468200	53468400	E72
chr14	53468400	53469400	E74
chr14	53469400	53469600	E77
chr14	53469600	53471200	E74
chr14	53471200	53471400	E45
chr14	53471400	53475000	E74
chr14	53475000	53475200	E44
chr14	53475200	53475400	E6
chr14	53475400	53475600	E82
chr14	53475600	53476800	E74
chr14	53476800	53477000	E38
chr14	53477000	53477400	E74
chr14	53477400	53477600	E48
chr14	53477600	53477800	E55
chr14	53477800	53478000	E48
chr14	53478000	53484600	E74
chr14	53484600	53484800	E48
chr14	53484800	53487000	E74
chr14	53487000	53487200	E72
chr14	53487200	53487400	E74
chr14	53487400	53487600	E48
chr14	53487600	53489200	E74
chr14	53489200	53489400	E72
chr14	53489400	53489600	E74
chr14	53489600	53489800	E48
chr14	53489800	53492200	E74
chr14	53492200	53492400	E48
chr14	53492400	53493400	E74
chr14	53493400	53493600	E46
chr14	53493600	53496000	E74
chr14	53496000	53496200	E46
chr14	53496200	53497800	E74
chr14	53497800	53498000	E48
chr14	53498000	53498200	E38
chr14	53498200	53498400	E82
chr14	53498400	53498600	E25
chr14	53498600	53501000	E74
chr14	53501000	53501200	E37
chr14	53501200	53501800	E55
chr14	53501800	53502000	E37
chr14	53502000	53502200	E55
chr14	53502200	53502400	E74
chr14	53502400	53502600	E45
chr14	53502600	53502800	E74
chr14	53502800	53503000	E48
chr14	53503000	53503200	E82
chr14	53503200	53503400	E13
chr14	53503400	53503600	E82
chr14	53503600	53503800	E46
chr14	53503800	53504400	E74
chr14	53504400	53504600	E48
chr14	53504600	53504800	E74
chr14	53504800	53505000	E48
chr14	53505000	53507600	E74
chr14	53507600	53507800	E46
chr14	53507800	53509400	E74
chr14	53509400	53509600	E25
chr14	53509600	53510800	E74
chr14	53510800	53511000	E72
chr14	53511000	53514000	E74
chr14	53514000	53514200	E82
chr14	53514200	53514400	E31
chr14	53514400	53515000	E82
chr14	53515000	53515200	E44
chr14	53515200	53515800	E82
chr14	53515800	53517800	E74
chr14	53517800	53518000	E13
chr14	53518000	53518200	E82
chr14	53518200	53518400	E25
chr14	53518400	53521600	E74
chr14	53521600	53521800	E25
chr14	53521800	53522000	E82
chr14	53522000	53522200	E15
chr14	53522200	53523600	E82
chr14	53523600	53523800	E25
chr14	53523800	53524400	E82
chr14	53524400	53525800	E74
chr14	53525800	53526000	E72
chr14	53526000	53527600	E74
chr14	53527600	53527800	E45
chr14	53527800	53528200	E74
chr14	53528200	53528400	E48
chr14	53528400	53528600	E38
chr14	53528600	53531200	E82
chr14	53531200	53531400	E16
chr14	53531400	53531800	E82
chr14	53531800	53532400	E74
chr14	53532400	53532600	E75
chr14	53532600	53534800	E74
chr14	53534800	53535000	E72
chr14	53535000	53536400	E74
chr14	53536400	53536600	E72
chr14	53536600	53536800	E74
chr14	53536800	53537400	E55
chr14	53537400	53537600	E48
chr14	53537600	53537800	E13
chr14	53537800	53538600	E74
chr14	53538600	53538800	E75
chr14	53538800	53540000	E74
chr14	53540000	53540200	E79
chr14	53540200	53540400	E82
chr14	53540400	53540600	E25
chr14	53540600	53541800	E74
chr14	53541800	53542000	E37
chr14	53542000	53542400	E55
chr14	53542400	53542600	E74
chr14	53542600	53543000	E72
chr14	53543000	53546400	E74
chr14	53546400	53546600	E13
chr14	53546600	53546800	E82
chr14	53546800	53547000	E76
chr14	53547000	53547200	E56
chr14	53547200	53547400	E84
chr14	53547400	53547600	E16
chr14	53547600	53547800	E82
chr14	53547800	53548200	E25
chr14	53548200	53548400	E82
chr14	53548400	53548600	E13
chr14	53548600	53549000	E82
chr14	53549000	53549200	E7
chr14	53549200	53549600	E82
chr14	53549600	53549800	E56
chr14	53549800	53550000	E55
chr14	53550000	53550200	E56
chr14	53550200	53550400	E55
chr14	53550400	53550600	E74
chr14	53550600	53550800	E76
chr14	53550800	53551400	E74
chr14	53551400	53551600	E78
chr14	53551600	53551800	E38
chr14	53551800	53552000	E48
chr14	53552000	53552200	E49
chr14	53552200	53554400	E74
chr14	53554400	53554600	E72
chr14	53554600	53554800	E74
chr14	53554800	53555000	E72
chr14	53555000	53555200	E74
chr14	53555200	53555400	E48
chr14	53555400	53555600	E74
chr14	53555600	53555800	E72
chr14	53555800	53556200	E74
chr14	53556200	53556400	E12
chr14	53556400	53556600	E4
chr14	53556600	53556800	E32
chr14	53556800	53557000	E35
chr14	53557000	53557200	E50
chr14	53557200	53557400	E34
chr14	53557400	53557600	E7
chr14	53557600	53557800	E82
chr14	53557800	53558000	E13
chr14	53558000	53558200	E82
chr14	53558200	53558400	E13
chr14	53558400	53558600	E50
chr14	53558600	53558800	E7
chr14	53558800	53559000	E12
chr14	53559000	53559200	E25
chr14	53559200	53559400	E12
chr14	53559400	53559600	E11
chr14	53559600	53560000	E14
chr14	53560000	53560400	E10
chr14	53560400	53560600	E66
chr14	53560600	53561000	E41
chr14	53561000	53561200	E44
chr14	53561200	53561400	E39
chr14	53561400	53561800	E82
chr14	53561800	53562000	E25
chr14	53562000	53562200	E82
chr14	53562200	53563000	E74
chr14	53563000	53563200	E82
chr14	53563200	53563400	E25
chr14	53563400	53563600	E13
chr14	53563600	53563800	E82
chr14	53563800	53564000	E6
chr14	53564000	53564200	E8
chr14	53564200	53564400	E7
chr14	53564400	53565800	E82
chr14	53565800	53566000	E25
chr14	53566000	53566200	E55
chr14	53566200	53566400	E25
chr14	53566400	53566800	E13
chr14	53566800	53567000	E38
chr14	53567000	53567200	E37
chr14	53567200	53567400	E48
chr14	53567400	53567800	E74
chr14	53567800	53568000	E82
chr14	53568000	53568200	E84
chr14	53568200	53568400	E22
chr14	53568400	53568600	E70
chr14	53568600	53568800	E11
chr14	53568800	53569000	E66
chr14	53569000	53569200	E5
chr14	53569200	53569400	E13
chr14	53569400	53569600	E12
chr14	53569600	53569800	E13
chr14	53569800	53570000	E5
chr14	53570000	53570200	E13
chr14	53570200	53570400	E25
chr14	53570400	53570600	E13
chr14	53570600	53570800	E35
chr14	53570800	53571000	E12
chr14	53571000	53571200	E25
chr14	53571200	53571400	E13
chr14	53571400	53571600	E82
chr14	53571600	53571800	E56
chr14	53571800	53572000	E13
chr14	53572000	53572200	E57
chr14	53572200	53572400	E27
chr14	53572400	53572600	E56
chr14	53572600	53572800	E15
chr14	53572800	53573000	E57
chr14	53573000	53573200	E35
chr14	53573200	53573400	E57
chr14	53573400	53573600	E84
chr14	53573600	53573800	E16
chr14	53573800	53574000	E70
chr14	53574000	53574200	E61
chr14	53574200	53574800	E63
chr14	53574800	53575600	E85
chr14	53575600	53575800	E19
chr14	53575800	53577000	E85
chr14	53577000	53577400	E67
chr14	53577400	53577600	E60
chr14	53577600	53577800	E42
chr14	53577800	53578000	E43
chr14	53578000	53578200	E58
chr14	53578200	53578400	E68
chr14	53578400	53578800	E57
chr14	53578800	53579000	E52
chr14	53579000	53579200	E53
chr14	53579200	53579400	E39
chr14	53579400	53579600	E25
chr14	53579600	53579800	E34
chr14	53579800	53580000	E35
chr14	53580000	53580200	E38
chr14	53580200	53580400	E35
chr14	53580400	53580600	E38
chr14	53580600	53580800	E48
chr14	53580800	53581000	E38
chr14	53581000	53581200	E37
chr14	53581200	53581400	E55
chr14	53581400	53581600	E54
chr14	53581600	53581800	E38
chr14	53581800	53582000	E34
chr14	53582000	53582200	E74
chr14	53582200	53582400	E48
chr14	53582400	53582600	E38
chr14	53582600	53582800	E54
chr14	53582800	53583000	E55
chr14	53583000	53583400	E38
chr14	53583400	53583800	E55
chr14	53583800	53584000	E35
chr14	53584000	53584400	E55
chr14	53584400	53584600	E37
chr14	53584600	53584800	E36
chr14	53584800	53585400	E82
chr14	53585400	53585600	E48
chr14	53585600	53585800	E44
chr14	53585800	53586000	E40
chr14	53586000	53586200	E13
chr14	53586200	53586400	E40
chr14	53586400	53586600	E35
chr14	53586600	53586800	E39
chr14	53586800	53587000	E77
chr14	53587000	53587200	E55
chr14	53587200	53587400	E38
chr14	53587400	53587600	E39
chr14	53587600	53587800	E7
chr14	53587800	53588200	E82
chr14	53588200	53588400	E48
chr14	53588400	53588600	E13
chr14	53588600	53588800	E39
chr14	53588800	53589000	E40
chr14	53589000	53589400	E61
chr14	53589400	53589600	E59
chr14	53589600	53589800	E42
chr14	53589800	53590000	E41
chr14	53590000	53590200	E7
chr14	53590200	53590400	E36
chr14	53590400	53590600	E55
chr14	53590600	53590800	E48
chr14	53590800	53591200	E82
chr14	53591200	53591400	E25
chr14	53591400	53591800	E40
chr14	53591800	53592000	E62
chr14	53592000	53592200	E40
chr14	53592200	53592600	E59
chr14	53592600	53593200	E63
chr14	53593200	53593600	E85
chr14	53593600	53593800	E19
chr14	53593800	53594200	E85
chr14	53594200	53594400	E67
chr14	53594400	53594600	E69
chr14	53594600	53594800	E18
chr14	53594800	53595200	E14
chr14	53595200	53595400	E22
chr14	53595400	53595600	E16
chr14	53595600	53595800	E55
chr14	53595800	53596000	E36
chr14	53596000	53596400	E55
chr14	53596400	53596600	E76
chr14	53596600	53596800	E38
chr14	53596800	53597000	E37
chr14	53597000	53597200	E48
chr14	53597200	53599400	E74
chr14	53599400	53599600	E81
chr14	53599600	53599800	E72
chr14	53599800	53600000	E74
chr14	53600000	53600200	E80
chr14	53600200	53600400	E74
chr14	53600400	53600600	E80
chr14	53600600	53600800	E74
chr14	53600800	53601200	E55
chr14	53601200	53601400	E45
chr14	53601400	53601600	E82
chr14	53601600	53601800	E7
chr14	53601800	53602000	E82
chr14	53602000	53602200	E13
chr14	53602200	53603600	E82
chr14	53603600	53603800	E16
chr14	53603800	53604600	E84
chr14	53604600	53604800	E31
chr14	53604800	53605000	E82
chr14	53605000	53605200	E37
chr14	53605200	53605400	E56
chr14	53605400	53605600	E52
chr14	53605600	53605800	E58
chr14	53605800	53606000	E70
chr14	53606000	53606200	E43
chr14	53606200	53606400	E70
chr14	53606400	53606600	E23
chr14	53606600	53606800	E31
chr14	53606800	53607000	E37
chr14	53607000	53607400	E36
chr14	53607400	53607600	E82
chr14	53607600	53608000	E13
chr14	53608000	53608400	E82
chr14	53608400	53608600	E76
chr14	53608600	53608800	E36
chr14	53608800	53609400	E55
chr14	53609400	53609600	E53
chr14	53609600	53610000	E84
chr14	53610000	53610400	E37
chr14	53610400	53610600	E57
chr14	53610600	53610800	E22
chr14	53610800	53611400	E51
chr14	53611400	53611600	E60
chr14	53611600	53612000	E59
chr14	53612000	53612200	E33
chr14	53612200	53612400	E57
chr14	53612400	53612600	E15
chr14	53612600	53612800	E59
chr14	53612800	53613000	E61
chr14	53613000	53613200	E60
chr14	53613200	53613400	E61
chr14	53613400	53613600	E64
chr14	53613600	53613800	E67
chr14	53613800	53615600	E85
chr14	53615600	53616000	E20
chr14	53616000	53617200	E85
chr14	53617200	53617400	E20
chr14	53617400	53617600	E19
chr14	53617600	53617800	E20
chr14	53617800	53618800	E19
chr14	53618800	53619200	E20
chr14	53619200	53619600	E19
chr14	53619600	53619800	E85
chr14	53619800	53620000	E20
chr14	53620000	53620600	E85
chr14	53620600	53620800	E67
chr14	53620800	53621000	E70
chr14	53621000	53621200	E22
chr14	53621200	53621400	E56
chr14	53621400	53621600	E84
chr14	53621600	53622000	E55
chr14	53622000	53622200	E37
chr14	53622200	53622400	E55
chr14	53622400	53622600	E84
chr14	53622600	53623200	E55
chr14	53623200	53623400	E13
chr14	53623400	53625000	E74
chr14	53625000	53625200	E76
chr14	53625200	53627400	E74
chr14	53627400	53627600	E31
chr14	53627600	53628000	E84
chr14	53628000	53628400	E56
chr14	53628400	53629000	E84
chr14	53629000	53629200	E54
chr14	53629200	53629600	E84
chr14	53629600	53629800	E55
chr14	53629800	53630000	E53
chr14	53630000	53630200	E37
chr14	53630200	53632000	E74
chr14	53632000	53632200	E55
chr14	53632200	53632400	E35
chr14	53632400	53632600	E36
chr14	53632600	53633000	E54
chr14	53633000	53634200	E74
chr14	53634200	53634800	E84
chr14	53634800	53635000	E74
chr14	53635000	53635200	E76
chr14	53635200	53635400	E55
chr14	53635400	53635600	E48
chr14	53635600	53635800	E55
chr14	53635800	53636000	E74
chr14	53636000	53636200	E72
chr14	53636200	53636400	E74
chr14	53636400	53636600	E45
chr14	53636600	53639000	E74
chr14	53639000	53639200	E71
chr14	53639200	53639600	E74
chr14	53639600	53639800	E80
chr14	53639800	53640400	E74
chr14	53640400	53640600	E46
chr14	53640600	53642000	E74
chr14	53642000	53642200	E48
chr14	53642200	53644000	E74
chr14	53644000	53644200	E48
chr14	53644200	53644600	E76
chr14	53644600	53644800	E55
chr14	53644800	53645000	E54
chr14	53645000	53645200	E25
chr14	53645200	53645600	E23
chr14	53645600	53646000	E16
chr14	53646000	53646200	E24
chr14	53646200	53646400	E16
chr14	53646400	53646800	E15
chr14	53646800	53647000	E62
chr14	53647000	53647200	E17
chr14	53647200	53647400	E18
chr14	53647400	53647600	E43
chr14	53647600	53647800	E33
chr14	53647800	53648000	E28
chr14	53648000	53648200	E51
chr14	53648200	53648400	E58
chr14	53648400	53648600	E31
chr14	53648600	53648800	E22
chr14	53648800	53649400	E16
chr14	53649400	53649600	E54
chr14	53649600	53649800	E55
chr14	53649800	53650000	E54
chr14	53650000	53650200	E55
chr14	53650200	53650600	E54
chr14	53650600	53650800	E36
chr14	53650800	53651000	E56
chr14	53651000	53651600	E84
chr14	53651600	53651800	E55
chr14	53651800	53652000	E38
chr14	53652000	53652600	E84
chr14	53652600	53653000	E55
chr14	53653000	53653200	E54
chr14	53653200	53653400	E55
chr14	53653400	53653800	E54
chr14	53653800	53654000	E37
chr14	53654000	53654200	E84
chr14	53654200	53654600	E55
chr14	53654600	53654800	E48
chr14	53654800	53655000	E55
chr14	53655000	53655200	E48
chr14	53655200	53655600	E74
chr14	53655600	53655800	E55
chr14	53655800	53656400	E74
chr14	53656400	53657000	E55
chr14	53657000	53657200	E84
chr14	53657200	53657400	E58
chr14	53657400	53657600	E62
chr14	53657600	53657800	E58
chr14	53657800	53658000	E42
chr14	53658000	53658200	E43
chr14	53658200	53658600	E57
chr14	53658600	53658800	E16
chr14	53658800	53659000	E57
chr14	53659000	53659200	E52
chr14	53659200	53659400	E16
chr14	53659400	53659600	E84
chr14	53659600	53659800	E25
chr14	53659800	53660000	E84
chr14	53660000	53660200	E55
chr14	53660200	53660400	E54
chr14	53660400	53661000	E55
chr14	53661000	53662600	E74
chr14	53662600	53662800	E45
chr14	53662800	53663000	E74
chr14	53663000	53663200	E72
chr14	53663200	53663400	E49
chr14	53663400	53664200	E74
chr14	53664200	53664400	E25
chr14	53664400	53665200	E74
chr14	53665200	53665400	E72
chr14	53665400	53666600	E74
chr14	53666600	53666800	E72
chr14	53666800	53667000	E48
chr14	53667000	53668400	E74
chr14	53668400	53668600	E46
chr14	53668600	53668800	E82
chr14	53668800	53669000	E7
chr14	53669000	53669200	E34
chr14	53669200	53669600	E74
chr14	53669600	53669800	E45
chr14	53669800	53670400	E74
chr14	53670400	53670600	E25
chr14	53670600	53673200	E74
chr14	53673200	53673400	E72
chr14	53673400	53673600	E46
chr14	53673600	53674600	E74
chr14	53674600	53674800	E72
chr14	53674800	53675400	E74
chr14	53675400	53675600	E72
chr14	53675600	53677200	E74
chr14	53677200	53677400	E45
chr14	53677400	53677600	E37
chr14	53677600	53679200	E74
chr14	53679200	53679400	E48
chr14	53679400	53679800	E74
chr14	53679800	53680000	E54
chr14	53680000	53680800	E74
chr14	53680800	53681200	E55
chr14	53681200	53681400	E48
chr14	53681400	53681800	E74
chr14	53681800	53682000	E72
chr14	53682000	53682200	E74
chr14	53682200	53682400	E72
chr14	53682400	53683600	E74
chr14	53683600	53683800	E38
chr14	53683800	53684000	E33
chr14	53684000	53684400	E21
chr14	53684400	53684600	E20
chr14	53684600	53684800	E28
chr14	53684800	53685000	E21
chr14	53685000	53685400	E30
chr14	53685400	53685600	E31
chr14	53685600	53686600	E82
chr14	53686600	53687600	E74
chr14	53687600	53687800	E44
chr14	53687800	53690000	E74
chr14	53690000	53690200	E45
chr14	53690200	53691200	E74
chr14	53691200	53691400	E45
chr14	53691400	53692800	E74
chr14	53692800	53693000	E25
chr14	53693000	53693400	E36
chr14	53693400	53693600	E35
chr14	53693600	53693800	E44
chr14	53693800	53694000	E45
chr14	53694000	53694200	E34
chr14	53694200	53694400	E46
chr14	53694400	53694600	E72
chr14	53694600	53695800	E74
chr14	53695800	53696000	E72
chr14	53696000	53696800	E74
chr14	53696800	53697000	E44
chr14	53697000	53697800	E74
chr14	53697800	53698000	E52
chr14	53698000	53698200	E53
chr14	53698200	53698400	E52
chr14	53698400	53698600	E54
chr14	53698600	53698800	E37
chr14	53698800	53699200	E55
chr14	53699200	53699400	E39
chr14	53699400	53699600	E82
chr14	53699600	53700000	E40
chr14	53700000	53700200	E12
chr14	53700200	53700400	E9
chr14	53700400	53700600	E82
chr14	53700600	53700800	E56
chr14	53700800	53701000	E38
chr14	53701000	53701400	E48
chr14	53701400	53701600	E55
chr14	53701600	53701800	E38
chr14	53701800	53702400	E55
chr14	53702400	53702800	E84
chr14	53702800	53703000	E55
chr14	53703000	53703200	E54
chr14	53703200	53703400	E55
chr14	53703400	53704400	E84
chr14	53704400	53706200	E74
chr14	53706200	53706400	E46
chr14	53706400	53706600	E74
chr14	53706600	53706800	E48
chr14	53706800	53707000	E74
chr14	53707000	53707200	E82
chr14	53707200	53707400	E13
chr14	53707400	53707600	E55
chr14	53707600	53707800	E74
chr14	53707800	53708000	E48
chr14	53708000	53709600	E74
chr14	53709600	53709800	E78
chr14	53709800	53710400	E74
chr14	53710400	53710600	E49
chr14	53710600	53711400	E74
chr14	53711400	53711600	E46
chr14	53711600	53712400	E74
chr14	53712400	53712600	E48
chr14	53712600	53713000	E74
chr14	53713000	53713200	E72
chr14	53713200	53715000	E74
chr14	53715000	53715200	E46
chr14	53715200	53717000	E74
chr14	53717000	53718800	E73
chr14	53718800	53720200	E74
chr14	53720200	53720400	E72
chr14	53720400	53724600	E74
chr14	53724600	53724800	E13
chr14	53724800	53727600	E74
chr14	53727600	53727800	E72
chr14	53727800	53729800	E74
chr14	53729800	53730000	E46
chr14	53730000	53731200	E74
chr14	53731200	53731400	E44
chr14	53731400	53733800	E74
chr14	53733800	53734000	E79
chr14	53734000	53739400	E74
chr14	53739400	53739600	E72
chr14	53739600	53740000	E74
chr14	53740000	53740200	E48
chr14	53740200	53742200	E74
chr14	53742200	53742400	E79
chr14	53742400	53744600	E74
chr14	53744600	53744800	E71
chr14	53744800	53746600	E74
chr14	53746600	53746800	E48
chr14	53746800	53748800	E74
chr14	53748800	53749000	E72
chr14	53749000	53751600	E74
chr14	53751600	53751800	E48
chr14	53751800	53752600	E82
chr14	53752600	53753800	E74
chr14	53753800	53754000	E46
chr14	53754000	53756800	E74
chr14	53756800	53757000	E48
chr14	53757000	53757200	E74
chr14	53757200	53757400	E45
chr14	53757400	53758800	E74
chr14	53758800	53759000	E48
chr14	53759000	53759600	E74
chr14	53759600	53759800	E77
chr14	53759800	53762400	E74
chr14	53762400	53762600	E25
chr14	53762600	53763000	E82
chr14	53763000	53763200	E13
chr14	53763200	53765600	E74
chr14	53765600	53766000	E6
chr14	53766000	53770600	E74
chr14	53770600	53770800	E48
chr14	53770800	53772000	E74
chr14	53772000	53772800	E73
chr14	53772800	53773000	E82
chr14	53773000	53773200	E24
chr14	53773200	53773400	E26
chr14	53773400	53773600	E31
chr14	53773600	53773800	E36
chr14	53773800	53775200	E74
chr14	53775200	53775400	E48
chr14	53775400	53776200	E74
chr14	53776200	53776400	E55
chr14	53776400	53776600	E38
chr14	53776600	53776800	E54
chr14	53776800	53777000	E55
chr14	53777000	53777400	E36
chr14	53777400	53777600	E33
chr14	53777600	53777800	E54
chr14	53777800	53778000	E55
chr14	53778000	53778400	E48
chr14	53778400	53778600	E74
chr14	53778600	53778800	E45
chr14	53778800	53779000	E48
chr14	53779000	53781600	E74
chr14	53781600	53781800	E80
chr14	53781800	53782000	E74
chr14	53782000	53782200	E48
chr14	53782200	53784000	E74
chr14	53784000	53784400	E72
chr14	53784400	53788600	E74
chr14	53788600	53788800	E44
chr14	53788800	53790400	E74
chr14	53790400	53790600	E71
chr14	53790600	53793400	E74
chr14	53793400	53793600	E48
chr14	53793600	53797400	E74
chr14	53797400	53797600	E72
chr14	53797600	53797800	E74
chr14	53797800	53798000	E46
chr14	53798000	53798200	E74
chr14	53798200	53798400	E79
chr14	53798400	53801800	E74
chr14	53801800	53802000	E72
chr14	53802000	53803400	E74
chr14	53803400	53803600	E72
chr14	53803600	53804400	E74
chr14	53804400	53804600	E72
chr14	53804600	53806600	E74
chr14	53806600	53806800	E72
chr14	53806800	53807000	E74
chr14	53807000	53807200	E72
chr14	53807200	53810000	E74
chr14	53810000	53810200	E72
chr14	53810200	53810400	E45
chr14	53810400	53814000	E74
chr14	53814000	53814200	E46
chr14	53814200	53817000	E74
chr14	53817000	53817200	E49
chr14	53817200	53817600	E74
chr14	53817600	53817800	E72
chr14	53817800	53819000	E74
chr14	53819000	53819200	E37
chr14	53819200	53819400	E71
chr14	53819400	53821000	E74
chr14	53821000	53821400	E55
chr14	53821400	53821600	E54
chr14	53821600	53822200	E55
chr14	53822200	53823000	E54
chr14	53823000	53826400	E74
chr14	53826400	53826600	E55
chr14	53826600	53827000	E53
chr14	53827000	53827200	E54
chr14	53827200	53833400	E74
chr14	53833400	53833600	E84
chr14	53833600	53833800	E54
chr14	53833800	53834000	E55
chr14	53834000	53834200	E54
chr14	53834200	53834400	E55
chr14	53834400	53835000	E54
chr14	53835000	53835400	E84
chr14	53835400	53836000	E55
chr14	53836000	53836200	E84
chr14	53836200	53836600	E55
chr14	53836600	53837200	E74
chr14	53837200	53837400	E72
chr14	53837400	53839200	E74
chr14	53839200	53839400	E45
chr14	53839400	53840200	E74
chr14	53840200	53840400	E48
chr14	53840400	53841600	E74
chr14	53841600	53841800	E13
chr14	53841800	53842600	E74
chr14	53842600	53842800	E48
chr14	53842800	53843000	E74
chr14	53843000	53843200	E46
chr14	53843200	53844200	E74
chr14	53844200	53844400	E72
chr14	53844400	53846800	E74
chr14	53846800	53847000	E76
chr14	53847000	53847200	E37
chr14	53847200	53847400	E25
chr14	53847400	53847600	E38
chr14	53847600	53847800	E37
chr14	53847800	53848000	E36
chr14	53848000	53848200	E37
chr14	53848200	53848400	E55
chr14	53848400	53848600	E84
chr14	53848600	53848800	E37
chr14	53848800	53849000	E55
chr14	53849000	53849200	E45
chr14	53849200	53849400	E44
chr14	53849400	53849600	E7
chr14	53849600	53849800	E5
chr14	53849800	53850200	E50
chr14	53850200	53850400	E6
chr14	53850400	53850600	E44
chr14	53850600	53850800	E7
chr14	53850800	53851000	E6
chr14	53851000	53851400	E82
chr14	53851400	53851600	E38
chr14	53851600	53851800	E77
chr14	53851800	53852000	E76
chr14	53852000	53852800	E74
chr14	53852800	53853000	E45
chr14	53853000	53853800	E74
chr14	53853800	53854000	E75
chr14	53854000	53854600	E74
chr14	53854600	53854800	E46
chr14	53854800	53855000	E74
chr14	53855000	53855200	E46
chr14	53855200	53858000	E74
chr14	53858000	53858200	E46
chr14	53858200	53859600	E74
chr14	53859600	53859800	E72
chr14	53859800	53860800	E74
chr14	53860800	53861000	E48
chr14	53861000	53861800	E74
chr14	53861800	53862000	E72
chr14	53862000	53862800	E74
chr14	53862800	53863000	E48
chr14	53863000	53865600	E74
chr14	53865600	53865800	E72
chr14	53865800	53866600	E74
chr14	53866600	53866800	E48
chr14	53866800	53868800	E74
chr14	53868800	53869000	E72
chr14	53869000	53869200	E77
chr14	53869200	53869400	E80
chr14	53869400	53869800	E74
chr14	53869800	53870000	E72
chr14	53870000	53870800	E74
chr14	53870800	53871000	E46
chr14	53871000	53874000	E74
chr14	53874000	53874200	E48
chr14	53874200	53879600	E74
chr14	53879600	53879800	E55
chr14	53879800	53880000	E54
chr14	53880000	53880400	E55
chr14	53880400	53881800	E74
chr14	53881800	53882000	E72
chr14	53882000	53885600	E74
chr14	53885600	53885800	E72
chr14	53885800	53886000	E46
chr14	53886000	53886600	E74
chr14	53886600	53886800	E72
chr14	53886800	53889800	E74
chr14	53889800	53890000	E48
chr14	53890000	53890400	E74
chr14	53890400	53890600	E44
chr14	53890600	53890800	E48
chr14	53890800	53891000	E72
chr14	53891000	53895000	E74
chr14	53895000	53895200	E46
chr14	53895200	53896400	E74
chr14	53896400	53896600	E71
chr14	53896600	53897200	E74
chr14	53897200	53897400	E71
chr14	53897400	53898600	E74
chr14	53898600	53899200	E82
chr14	53899200	53899400	E31
chr14	53899400	53900200	E82
chr14	53900200	53900400	E44
chr14	53900400	53900600	E74
chr14	53900600	53900800	E46
chr14	53900800	53901400	E74
chr14	53901400	53901600	E71
chr14	53901600	53901800	E74
chr14	53901800	53902000	E78
chr14	53902000	53904200	E74
chr14	53904200	53904400	E46
chr14	53904400	53905400	E74
chr14	53905400	53905600	E77
chr14	53905600	53906200	E74
chr14	53906200	53906400	E46
chr14	53906400	53907600	E74
chr14	53907600	53907800	E72
chr14	53907800	53908600	E74
chr14	53908600	53908800	E78
chr14	53908800	53910200	E74
chr14	53910200	53910400	E72
chr14	53910400	53911400	E74
chr14	53911400	53911600	E71
chr14	53911600	53913000	E74
chr14	53913000	53913200	E72
chr14	53913200	53914000	E74
chr14	53914000	53914200	E72
chr14	53914200	53915800	E74
chr14	53915800	53916000	E45
chr14	53916000	53916200	E81
chr14	53916200	53918200	E74
chr14	53918200	53918400	E46
chr14	53918400	53918600	E74
chr14	53918600	53918800	E82
chr14	53918800	53919000	E7
chr14	53919000	53919200	E5
chr14	53919200	53919400	E82
chr14	53919400	53920000	E74
chr14	53920000	53920200	E48
chr14	53920200	53925000	E74
chr14	53925000	53925200	E55
chr14	53925200	53925400	E54
chr14	53925400	53925600	E55
chr14	53925600	53925800	E38
chr14	53925800	53926600	E55
chr14	53926600	53926800	E54
chr14	53926800	53927400	E53
chr14	53927400	53927600	E84
chr14	53927600	53927800	E53
chr14	53927800	53928000	E54
chr14	53928000	53928800	E55
chr14	53928800	53932200	E74
chr14	53932200	53932600	E72
chr14	53932600	53939400	E73
chr14	53939400	53939600	E46
chr14	53939600	53940400	E74
chr14	53940400	53940800	E72
chr14	53940800	53944600	E74
chr14	53944600	53944800	E72
chr14	53944800	53948000	E74
chr14	53948000	53948200	E72
chr14	53948200	53951000	E74
chr14	53951000	53951200	E13
chr14	53951200	53955200	E74
chr14	53955200	53955400	E49
chr14	53955400	53956200	E74
chr14	53956200	53956400	E72
chr14	53956400	53960600	E74
chr14	53960600	53960800	E72
chr14	53960800	53962800	E74
chr14	53962800	53963000	E48
chr14	53963000	53963200	E74
chr14	53963200	53963400	E72
chr14	53963400	53963600	E74
chr14	53963600	53963800	E72
chr14	53963800	53966800	E74
chr14	53966800	53967000	E80
chr14	53967000	53972200	E74
chr14	53972200	53972600	E45
chr14	53972600	53976400	E74
chr14	53976400	53976600	E72
chr14	53976600	53985200	E73
chr14	53985200	53985400	E72
chr14	53985400	53986000	E74
chr14	53986000	53986200	E81
chr14	53986200	53986400	E74
chr14	53986400	53986600	E45
chr14	53986600	53989600	E74
chr14	53989600	53989800	E76
chr14	53989800	53990600	E74
chr14	53990600	53990800	E46
chr14	53990800	53991800	E74
chr14	53991800	53992000	E72
chr14	53992000	53994600	E74
chr14	53994600	53994800	E72
chr14	53994800	53996600	E74
chr14	53996600	53996800	E72
chr14	53996800	53998800	E74
chr14	53998800	53999000	E54
chr14	53999000	53999600	E84
chr14	53999600	53999800	E16
chr14	53999800	54000000	E57
chr14	54000000	54000200	E40
chr14	54000200	54000400	E7
chr14	54000400	54000600	E25
chr14	54000600	54001000	E74
chr14	54001000	54001200	E72
chr14	54001200	54001400	E78
chr14	54001400	54003000	E74
chr14	54003000	54003200	E36
chr14	54003200	54003400	E55
chr14	54003400	54003600	E38
chr14	54003600	54004600	E82
chr14	54004600	54004800	E38
chr14	54004800	54005000	E48
chr14	54005000	54005200	E45
chr14	54005200	54006000	E74
chr14	54006000	54006400	E25
chr14	54006400	54006600	E9
chr14	54006600	54006800	E10
chr14	54006800	54007000	E12
chr14	54007000	54007200	E13
chr14	54007200	54009000	E82
chr14	54009000	54009200	E7
chr14	54009200	54009400	E13
chr14	54009400	54009600	E9
chr14	54009600	54009800	E3
chr14	54009800	54010000	E2
chr14	54010000	54010200	E10
chr14	54010200	54011000	E9
chr14	54011000	54011200	E4
chr14	54011200	54011400	E12
chr14	54011400	54011600	E8
chr14	54011600	54011800	E9
chr14	54011800	54012000	E3
chr14	54012000	54012200	E41
chr14	54012200	54012400	E66
chr14	54012400	54012600	E40
chr14	54012600	54012800	E13
chr14	54012800	54013000	E7
chr14	54013000	54013200	E6
chr14	54013200	54013400	E13
chr14	54013400	54013600	E82
chr14	54013600	54013800	E48
chr14	54013800	54014000	E55
chr14	54014000	54014200	E54
chr14	54014200	54014600	E55
chr14	54014600	54015000	E56
chr14	54015000	54015600	E82
chr14	54015600	54015800	E25
chr14	54015800	54016000	E13
chr14	54016000	54016400	E39
chr14	54016400	54016600	E13
chr14	54016600	54016800	E82
chr14	54016800	54017000	E56
chr14	54017000	54017200	E39
chr14	54017200	54017400	E13
chr14	54017400	54018400	E82
chr14	54018400	54018600	E25
chr14	54018600	54021000	E82
chr14	54021000	54021400	E13
chr14	54021400	54021600	E82
chr14	54021600	54021800	E12
chr14	54021800	54022000	E38
chr14	54022000	54022400	E48
chr14	54022400	54023800	E74
chr14	54023800	54024000	E45
chr14	54024000	54024400	E74
chr14	54024400	54024600	E45
chr14	54024600	54024800	E72
chr14	54024800	54025400	E74
chr14	54025400	54025600	E76
chr14	54025600	54026000	E48
chr14	54026000	54028200	E74
chr14	54028200	54028400	E46
chr14	54028400	54028600	E74
chr14	54028600	54028800	E46
chr14	54028800	54030200	E74
chr14	54030200	54030800	E82
chr14	54030800	54031000	E7
chr14	54031000	54031200	E8
chr14	54031200	54031400	E41
chr14	54031400	54031600	E66
chr14	54031600	54031800	E41
chr14	54031800	54032000	E66
chr14	54032000	54032400	E3
chr14	54032400	54032600	E9
chr14	54032600	54032800	E12
chr14	54032800	54033000	E70
chr14	54033000	54033200	E9
chr14	54033200	54033400	E7
chr14	54033400	54034200	E83
chr14	54034200	54035600	E82
chr14	54035600	54036000	E8
chr14	54036000	54036400	E9
chr14	54036400	54036600	E62
chr14	54036600	54036800	E69
chr14	54036800	54037200	E64
chr14	54037200	54037400	E63
chr14	54037400	54037600	E64
chr14	54037600	54037800	E67
chr14	54037800	54038000	E64
chr14	54038000	54038400	E66
chr14	54038400	54038600	E40
chr14	54038600	54038800	E68
chr14	54038800	54039000	E42
chr14	54039000	54039200	E35
chr14	54039200	54039400	E7
chr14	54039400	54039600	E25
chr14	54039600	54039800	E7
chr14	54039800	54040000	E25
chr14	54040000	54040200	E7
chr14	54040200	54040400	E82
chr14	54040400	54040600	E6
chr14	54040600	54041000	E82
chr14	54041000	54041200	E38
chr14	54041200	54041400	E31
chr14	54041400	54041600	E82
chr14	54041600	54041800	E13
chr14	54041800	54042000	E82
chr14	54042000	54042800	E74
chr14	54042800	54043000	E46
chr14	54043000	54043200	E74
chr14	54043200	54043600	E55
chr14	54043600	54043800	E48
chr14	54043800	54044000	E38
chr14	54044000	54044400	E54
chr14	54044400	54044600	E38
chr14	54044600	54044800	E55
chr14	54044800	54045000	E46
chr14	54045000	54045600	E74
chr14	54045600	54045800	E72
chr14	54045800	54046000	E44
chr14	54046000	54046600	E74
chr14	54046600	54046800	E46
chr14	54046800	54047600	E74
chr14	54047600	54047800	E75
chr14	54047800	54049800	E74
chr14	54049800	54050000	E48
chr14	54050000	54050800	E82
chr14	54050800	54051000	E7
chr14	54051000	54051800	E82
chr14	54051800	54052000	E13
chr14	54052000	54053200	E82
chr14	54053200	54053400	E74
chr14	54053400	54053600	E48
chr14	54053600	54055400	E74
chr14	54055400	54056000	E82
chr14	54056000	54056200	E79
chr14	54056200	54056400	E46
chr14	54056400	54056600	E74
chr14	54056600	54056800	E72
chr14	54056800	54057000	E46
chr14	54057000	54057600	E74
chr14	54057600	54058000	E72
chr14	54058000	54058200	E45
chr14	54058200	54058800	E74
chr14	54058800	54059000	E80
chr14	54059000	54060000	E74
chr14	54060000	54060600	E46
chr14	54060600	54060800	E74
chr14	54060800	54061400	E82
chr14	54061400	54061600	E7
chr14	54061600	54062000	E82
chr14	54062000	54062400	E6
chr14	54062400	54063200	E82
chr14	54063200	54063400	E6
chr14	54063400	54063800	E82
chr14	54063800	54069600	E74
chr14	54069600	54070000	E82
chr14	54070000	54070200	E13
chr14	54070200	54070400	E82
chr14	54070400	54070600	E38
chr14	54070600	54071600	E41
chr14	54071600	54072000	E4
chr14	54072000	54072200	E7
chr14	54072200	54072600	E82
chr14	54072600	54072800	E7
chr14	54072800	54073000	E82
chr14	54073000	54073200	E7
chr14	54073200	54073400	E5
chr14	54073400	54073600	E12
chr14	54073600	54073800	E38
chr14	54073800	54074000	E39
chr14	54074000	54074200	E8
chr14	54074200	54074400	E32
chr14	54074400	54074600	E5
chr14	54074600	54074800	E8
chr14	54074800	54075000	E10
chr14	54075000	54075400	E66
chr14	54075400	54075800	E65
chr14	54075800	54076000	E66
chr14	54076000	54076600	E65
chr14	54076600	54076800	E66
chr14	54076800	54077000	E65
chr14	54077000	54077200	E66
chr14	54077200	54077400	E41
chr14	54077400	54077800	E4
chr14	54077800	54078000	E9
chr14	54078000	54078200	E4
chr14	54078200	54078400	E66
chr14	54078400	54078600	E3
chr14	54078600	54079200	E65
chr14	54079200	54079600	E63
chr14	54079600	54079800	E64
chr14	54079800	54080000	E67
chr14	54080000	54080200	E85
chr14	54080200	54080400	E69
chr14	54080400	54080600	E19
chr14	54080600	54081000	E85
chr14	54081000	54081400	E67
chr14	54081400	54081600	E64
chr14	54081600	54081800	E65
chr14	54081800	54082000	E66
chr14	54082000	54082400	E3
chr14	54082400	54082600	E8
chr14	54082600	54082800	E39
chr14	54082800	54083000	E8
chr14	54083000	54083200	E82
chr14	54083200	54083400	E13
chr14	54083400	54083600	E40
chr14	54083600	54083800	E68
chr14	54083800	54084000	E40
chr14	54084000	54084200	E39
chr14	54084200	54084400	E56
chr14	54084400	54084600	E76
chr14	54084600	54085400	E74
chr14	54085400	54085600	E48
chr14	54085600	54086000	E38
chr14	54086000	54086200	E56
chr14	54086200	54086600	E38
chr14	54086600	54086800	E55
chr14	54086800	54087200	E13
chr14	54087200	54087400	E11
chr14	54087400	54087600	E18
chr14	54087600	54087800	E66
chr14	54087800	54088000	E65
chr14	54088000	54088200	E64
chr14	54088200	54088400	E60
chr14	54088400	54088600	E66
chr14	54088600	54088800	E12
chr14	54088800	54089000	E8
chr14	54089000	54089800	E82
chr14	54089800	54090000	E25
chr14	54090000	54091200	E74
chr14	54091200	54091400	E48
chr14	54091400	54092000	E74
chr14	54092000	54092200	E72
chr14	54092200	54094400	E74
chr14	54094400	54094600	E48
chr14	54094600	54094800	E74
chr14	54094800	54095000	E48
chr14	54095000	54095200	E37
chr14	54095200	54095400	E48
chr14	54095400	54095600	E34
chr14	54095600	54095800	E37
chr14	54095800	54096000	E39
chr14	54096000	54096200	E7
chr14	54096200	54096400	E6
chr14	54096400	54096800	E82
chr14	54096800	54097000	E7
chr14	54097000	54097200	E6
chr14	54097200	54097400	E8
chr14	54097400	54097600	E50
chr14	54097600	54097800	E7
chr14	54097800	54098000	E44
chr14	54098000	54098200	E7
chr14	54098200	54098400	E25
chr14	54098400	54098800	E83
chr14	54098800	54099000	E6
chr14	54099000	54099200	E82
chr14	54099200	54099400	E46
chr14	54099400	54099800	E74
chr14	54099800	54100000	E78
chr14	54100000	54100200	E48
chr14	54100200	54102600	E74
chr14	54102600	54102800	E13
chr14	54102800	54103800	E82
chr14	54103800	54104000	E13
chr14	54104000	54106400	E74
chr14	54106400	54106600	E48
chr14	54106600	54107000	E82
chr14	54107000	54107200	E7
chr14	54107200	54107400	E6
chr14	54107400	54107600	E7
chr14	54107600	54108000	E5
chr14	54108000	54108400	E6
chr14	54108400	54109000	E82
chr14	54109000	54109200	E7
chr14	54109200	54111000	E82
chr14	54111000	54112600	E74
chr14	54112600	54113200	E82
chr14	54113200	54113800	E83
chr14	54113800	54120600	E73
chr14	54120600	54120800	E45
chr14	54120800	54121000	E74
chr14	54121000	54121600	E82
chr14	54121600	54121800	E31
chr14	54121800	54122000	E16
chr14	54122000	54122200	E27
chr14	54122200	54122400	E33
chr14	54122400	54122600	E32
chr14	54122600	54122800	E7
chr14	54122800	54124000	E82
chr14	54124000	54124200	E25
chr14	54124200	54125200	E74
chr14	54125200	54125400	E46
chr14	54125400	54125600	E79
chr14	54125600	54127000	E74
chr14	54127000	54127200	E72
chr14	54127200	54128200	E74
chr14	54128200	54128400	E75
chr14	54128400	54131400	E74
chr14	54131400	54131600	E13
chr14	54131600	54132200	E82
chr14	54132200	54132400	E25
chr14	54132400	54133000	E74
chr14	54133000	54133200	E77
chr14	54133200	54134400	E74
chr14	54134400	54134600	E75
chr14	54134600	54135400	E74
chr14	54135400	54135600	E13
chr14	54135600	54136200	E82
chr14	54136200	54136400	E6
chr14	54136400	54137800	E82
chr14	54137800	54138000	E77
chr14	54138000	54140800	E74
chr14	54140800	54141000	E13
chr14	54141000	54145000	E74
chr14	54145000	54145200	E45
chr14	54145200	54146600	E74
chr14	54146600	54146800	E48
chr14	54146800	54147000	E13
chr14	54147000	54147200	E44
chr14	54147200	54147400	E7
chr14	54147400	54147600	E5
chr14	54147600	54149600	E82
chr14	54149600	54150200	E83
chr14	54150200	54150400	E82
chr14	54150400	54150600	E25
chr14	54150600	54150800	E83
chr14	54150800	54151200	E82
chr14	54151200	54151400	E25
chr14	54151400	54151600	E13
chr14	54151600	54152200	E82
chr14	54152200	54152800	E7
chr14	54152800	54155000	E82
chr14	54155000	54155200	E56
chr14	54155200	54156600	E82
chr14	54156600	54156800	E83
chr14	54156800	54157800	E82
chr14	54157800	54159000	E74
chr14	54159000	54159200	E72
chr14	54159200	54161000	E74
chr14	54161000	54161200	E72
chr14	54161200	54163600	E74
chr14	54163600	54163800	E48
chr14	54163800	54164600	E74
chr14	54164600	54165200	E25
chr14	54165200	54166400	E82
chr14	54166400	54166600	E83
chr14	54166600	54167200	E82
chr14	54167200	54167400	E83
chr14	54167400	54167800	E16
chr14	54167800	54168000	E13
chr14	54168000	54168200	E5
chr14	54168200	54168400	E16
chr14	54168400	54169600	E82
chr14	54169600	54169800	E13
chr14	54169800	54170800	E74
chr14	54170800	54171000	E72
chr14	54171000	54172400	E74
chr14	54172400	54172600	E13
chr14	54172600	54173400	E82
chr14	54173400	54173600	E25
chr14	54173600	54174800	E74
chr14	54174800	54175000	E45
chr14	54175000	54175200	E74
chr14	54175200	54175400	E48
chr14	54175400	54175600	E55
chr14	54175600	54177000	E74
chr14	54177000	54177200	E25
chr14	54177200	54178200	E74
chr14	54178200	54178400	E82
chr14	54178400	54181800	E74
chr14	54181800	54182000	E13
chr14	54182000	54183400	E82
chr14	54183400	54185000	E74
chr14	54185000	54185200	E72
chr14	54185200	54187200	E73
chr14	54187200	54187400	E47
chr14	54187400	54189000	E73
chr14	54189000	54189200	E47
chr14	54189200	54198800	E73
chr14	54198800	54199000	E47
chr14	54199000	54203000	E73
chr14	54203000	54203400	E72
chr14	54203400	54204600	E74
chr14	54204600	54204800	E48
chr14	54204800	54205000	E82
chr14	54205000	54205400	E13
chr14	54205400	54208400	E74
chr14	54208400	54208800	E72
chr14	54208800	54211000	E74
chr14	54211000	54211200	E72
chr14	54211200	54211600	E74
chr14	54211600	54211800	E72
chr14	54211800	54213800	E74
chr14	54213800	54214400	E82
chr14	54214400	54214600	E7
chr14	54214600	54214800	E4
chr14	54214800	54215000	E8
chr14	54215000	54215200	E9
chr14	54215200	54215400	E3
chr14	54215400	54215600	E11
chr14	54215600	54215800	E9
chr14	54215800	54216200	E3
chr14	54216200	54216600	E13
chr14	54216600	54216800	E8
chr14	54216800	54217000	E82
chr14	54217000	54217200	E13
chr14	54217200	54218600	E82
chr14	54218600	54218800	E48
chr14	54218800	54221200	E74
chr14	54221200	54221400	E72
chr14	54221400	54223400	E74
chr14	54223400	54223600	E82
chr14	54223600	54223800	E6
chr14	54223800	54224000	E7
chr14	54224000	54224400	E5
chr14	54224400	54224600	E7
chr14	54224600	54224800	E5
chr14	54224800	54225000	E4
chr14	54225000	54225200	E5
chr14	54225200	54225600	E82
chr14	54225600	54225800	E48
chr14	54225800	54228000	E74
chr14	54228000	54228200	E72
chr14	54228200	54230600	E74
chr14	54230600	54230800	E82
chr14	54230800	54231000	E6
chr14	54231000	54231800	E82
chr14	54231800	54232000	E13
chr14	54232000	54232200	E12
chr14	54232200	54233600	E82
chr14	54233600	54233800	E48
chr14	54233800	54234200	E82
chr14	54234200	54234400	E45
chr14	54234400	54234600	E6
chr14	54234600	54234800	E82
chr14	54234800	54235000	E7
chr14	54235000	54235200	E13
chr14	54235200	54235400	E12
chr14	54235400	54235800	E13
chr14	54235800	54236000	E82
chr14	54236000	54236200	E13
chr14	54236200	54236400	E49
chr14	54236400	54236800	E74
chr14	54236800	54237000	E45
chr14	54237000	54237800	E74
chr14	54237800	54238000	E7
chr14	54238000	54239400	E82
chr14	54239400	54239600	E77
chr14	54239600	54240600	E74
chr14	54240600	54240800	E72
chr14	54240800	54241600	E74
chr14	54241600	54241800	E72
chr14	54241800	54243200	E74
chr14	54243200	54243400	E72
chr14	54243400	54246800	E74
chr14	54246800	54247000	E45
chr14	54247000	54250000	E74
chr14	54250000	54250200	E76
chr14	54250200	54250400	E72
chr14	54250400	54253000	E74
chr14	54253000	54253200	E72
chr14	54253200	54253800	E74
chr14	54253800	54254000	E71
chr14	54254000	54254200	E74
chr14	54254200	54254400	E48
chr14	54254400	54254600	E45
chr14	54254600	54255000	E74
chr14	54255000	54255200	E72
chr14	54255200	54261400	E74
chr14	54261400	54261600	E72
chr14	54261600	54262200	E74
chr14	54262200	54262400	E72
chr14	54262400	54268400	E74
chr14	54268400	54268600	E45
chr14	54268600	54274200	E74
chr14	54274200	54274400	E77
chr14	54274400	54279400	E74
chr14	54279400	54279600	E48
chr14	54279600	54288000	E74
chr14	54288000	54288200	E72
chr14	54288200	54289800	E74
chr14	54289800	54290200	E13
chr14	54290200	54290400	E12
chr14	54290400	54290800	E11
chr14	54290800	54291000	E4
chr14	54291000	54291200	E9
chr14	54291200	54291400	E10
chr14	54291400	54291600	E11
chr14	54291600	54291800	E13
chr14	54291800	54292000	E12
chr14	54292000	54292400	E82
chr14	54292400	54296000	E74
chr14	54296000	54296200	E45
chr14	54296200	54296400	E13
chr14	54296400	54297600	E82
chr14	54297600	54298200	E84
chr14	54298200	54299800	E82
chr14	54299800	54300000	E25
chr14	54300000	54300200	E13
chr14	54300200	54301200	E74
chr14	54301200	54301400	E72
chr14	54301400	54302600	E74
chr14	54302600	54303000	E72
chr14	54303000	54304000	E74
chr14	54304000	54304200	E49
chr14	54304200	54304400	E48
chr14	54304400	54304600	E55
chr14	54304600	54304800	E35
chr14	54304800	54305000	E55
chr14	54305000	54305200	E74
chr14	54305200	54305400	E55
chr14	54305400	54305600	E74
chr14	54305600	54305800	E46
chr14	54305800	54306200	E74
chr14	54306200	54306400	E49
chr14	54306400	54306600	E46
chr14	54306600	54306800	E74
chr14	54306800	54307000	E13
chr14	54307000	54307200	E82
chr14	54307200	54307400	E13
chr14	54307400	54307600	E9
chr14	54307600	54307800	E11
chr14	54307800	54308000	E3
chr14	54308000	54308200	E50
chr14	54308200	54308400	E8
chr14	54308400	54308800	E4
chr14	54308800	54309000	E8
chr14	54309000	54309200	E5
chr14	54309200	54309400	E7
chr14	54309400	54309800	E82
chr14	54309800	54312800	E74
chr14	54312800	54313000	E72
chr14	54313000	54318800	E73
chr14	54318800	54319000	E72
chr14	54319000	54321000	E74
chr14	54321000	54321200	E46
chr14	54321200	54321400	E72
chr14	54321400	54324800	E74
chr14	54324800	54325000	E45
chr14	54325000	54327400	E74
chr14	54327400	54327600	E46
chr14	54327600	54327800	E72
chr14	54327800	54328600	E74
chr14	54328600	54328800	E72
chr14	54328800	54331600	E74
chr14	54331600	54331800	E48
chr14	54331800	54332000	E74
chr14	54332000	54332200	E72
chr14	54332200	54334400	E74
chr14	54334400	54334600	E72
chr14	54334600	54334800	E74
chr14	54334800	54335600	E84
chr14	54335600	54335800	E56
chr14	54335800	54336400	E82
chr14	54336400	54336600	E25
chr14	54336600	54336800	E82
chr14	54336800	54337000	E74
chr14	54337000	54337200	E72
chr14	54337200	54337400	E74
chr14	54337400	54337800	E72
chr14	54337800	54338000	E74
chr14	54338000	54338200	E72
chr14	54338200	54339000	E74
chr14	54339000	54339200	E25
chr14	54339200	54339400	E16
chr14	54339400	54339800	E23
chr14	54339800	54340600	E84
chr14	54340600	54340800	E56
chr14	54340800	54341800	E84
chr14	54341800	54342000	E16
chr14	54342000	54342400	E84
chr14	54342400	54342800	E16
chr14	54342800	54343800	E84
chr14	54343800	54344800	E74
chr14	54344800	54345000	E72
chr14	54345000	54345200	E78
chr14	54345200	54346000	E74
chr14	54346000	54347200	E84
chr14	54347200	54348000	E16
chr14	54348000	54348400	E22
chr14	54348400	54348600	E57
chr14	54348600	54348800	E22
chr14	54348800	54349000	E57
chr14	54349000	54349600	E16
chr14	54349600	54349800	E57
chr14	54349800	54350200	E16
chr14	54350200	54351000	E84
chr14	54351000	54351600	E55
chr14	54351600	54354200	E84
chr14	54354200	54354800	E55
chr14	54354800	54355000	E56
chr14	54355000	54355200	E16
chr14	54355200	54355400	E56
chr14	54355400	54355600	E39
chr14	54355600	54355800	E40
chr14	54355800	54356000	E52
chr14	54356000	54356400	E84
chr14	54356400	54356600	E16
chr14	54356600	54357000	E84
chr14	54357000	54357200	E56
chr14	54357200	54357800	E84
chr14	54357800	54358200	E56
chr14	54358200	54358400	E84
chr14	54358400	54358600	E54
chr14	54358600	54358800	E84
chr14	54358800	54359000	E56
chr14	54359000	54359200	E53
chr14	54359200	54359400	E84
chr14	54359400	54359800	E16
chr14	54359800	54360000	E57
chr14	54360000	54360200	E16
chr14	54360200	54360400	E52
chr14	54360400	54360600	E58
chr14	54360600	54360800	E42
chr14	54360800	54361200	E22
chr14	54361200	54361400	E32
chr14	54361400	54361600	E84
chr14	54361600	54361800	E52
chr14	54361800	54362000	E84
chr14	54362000	54362200	E54
chr14	54362200	54362400	E55
chr14	54362400	54362600	E53
chr14	54362600	54363200	E84
chr14	54363200	54363400	E48
chr14	54363400	54367600	E74
chr14	54367600	54368000	E72
chr14	54368000	54369400	E74
chr14	54369400	54369600	E72
chr14	54369600	54370000	E74
chr14	54370000	54370200	E48
chr14	54370200	54370800	E74
chr14	54370800	54371000	E48
chr14	54371000	54371800	E74
chr14	54371800	54372000	E72
chr14	54372000	54374200	E74
chr14	54374200	54374400	E78
chr14	54374400	54375600	E74
chr14	54375600	54375800	E46
chr14	54375800	54376000	E72
chr14	54376000	54380600	E74
chr14	54380600	54380800	E72
chr14	54380800	54381600	E74
chr14	54381600	54381800	E46
chr14	54381800	54382400	E82
chr14	54382400	54382600	E13
chr14	54382600	54382800	E75
chr14	54382800	54386400	E74
chr14	54386400	54386600	E72
chr14	54386600	54388200	E74
chr14	54388200	54388400	E72
chr14	54388400	54389200	E74
chr14	54389200	54389400	E72
chr14	54389400	54391200	E74
chr14	54391200	54391400	E48
chr14	54391400	54392000	E74
chr14	54392000	54392200	E72
chr14	54392200	54393800	E74
chr14	54393800	54394000	E72
chr14	54394000	54396200	E74
chr14	54396200	54396400	E45
chr14	54396400	54398600	E74
chr14	54398600	54398800	E72
chr14	54398800	54400600	E74
chr14	54400600	54400800	E72
chr14	54400800	54401600	E74
chr14	54401600	54401800	E45
chr14	54401800	54402000	E74
chr14	54402000	54402200	E48
chr14	54402200	54403600	E74
chr14	54403600	54403800	E46
chr14	54403800	54405400	E74
chr14	54405400	54405600	E46
chr14	54405600	54407800	E74
chr14	54407800	54408000	E80
chr14	54408000	54409600	E74
chr14	54409600	54409800	E84
chr14	54409800	54410000	E55
chr14	54410000	54410200	E54
chr14	54410200	54410600	E25
chr14	54410600	54413000	E74
chr14	54413000	54413200	E55
chr14	54413200	54413400	E48
chr14	54413400	54414600	E55
chr14	54414600	54414800	E48
chr14	54414800	54415000	E49
chr14	54415000	54417400	E74
chr14	54417400	54417600	E72
chr14	54417600	54417800	E45
chr14	54417800	54418400	E74
chr14	54418400	54419000	E25
chr14	54419000	54419200	E82
chr14	54419200	54419600	E23
chr14	54419600	54419800	E32
chr14	54419800	54420000	E27
chr14	54420000	54420800	E30
chr14	54420800	54421800	E27
chr14	54421800	54422000	E24
chr14	54422000	54422200	E27
chr14	54422200	54422400	E30
chr14	54422400	54422600	E27
chr14	54422600	54422800	E32
chr14	54422800	54423000	E31
chr14	54423000	54423600	E30
chr14	54423600	54423800	E32
chr14	54423800	54424000	E25
chr14	54424000	54424200	E74
chr14	54424200	54424400	E72
chr14	54424400	54424800	E74
chr14	54424800	54425000	E46
chr14	54425000	54425400	E74
chr14	54425400	54425600	E72
chr14	54425600	54427800	E74
chr14	54427800	54428000	E46
chr14	54428000	54429400	E74
chr14	54429400	54429600	E72
chr14	54429600	54430200	E74
chr14	54430200	54430400	E48
chr14	54430400	54430600	E46
chr14	54430600	54430800	E74
chr14	54430800	54431000	E72
chr14	54431000	54433600	E74
chr14	54433600	54433800	E77
chr14	54433800	54434400	E74
chr14	54434400	54434600	E72
chr14	54434600	54435000	E74
chr14	54435000	54435200	E46
chr14	54435200	54435400	E45
chr14	54435400	54442600	E74
chr14	54442600	54443000	E45
chr14	54443000	54447400	E74
chr14	54447400	54447800	E72
chr14	54447800	54451000	E74
chr14	54451000	54451200	E72
chr14	54451200	54454600	E74
chr14	54454600	54454800	E72
chr14	54454800	54455000	E74
chr14	54455000	54455200	E46
chr14	54455200	54455400	E72
chr14	54455400	54459000	E74
chr14	54459000	54459200	E78
chr14	54459200	54460200	E74
chr14	54460200	54460400	E81
chr14	54460400	54462000	E74
chr14	54462000	54462200	E71
chr14	54462200	54465600	E74
chr14	54465600	54465800	E72
chr14	54465800	54468000	E74
chr14	54468000	54468200	E48
chr14	54468200	54469800	E74
chr14	54469800	54470000	E45
chr14	54470000	54475000	E74
chr14	54475000	54475200	E81
chr14	54475200	54475600	E74
chr14	54475600	54475800	E76
chr14	54475800	54476400	E74
chr14	54476400	54476600	E46
chr14	54476600	54477600	E74
chr14	54477600	54477800	E72
chr14	54477800	54486400	E74
chr14	54486400	54486600	E45
chr14	54486600	54487000	E48
chr14	54487000	54487800	E74
chr14	54487800	54488000	E80
chr14	54488000	54488400	E74
chr14	54488400	54489400	E84
chr14	54489400	54489600	E16
chr14	54489600	54491200	E84
chr14	54491200	54492400	E74
chr14	54492400	54492600	E84
chr14	54492600	54495600	E74
chr14	54495600	54495800	E72
chr14	54495800	54500000	E74
chr14	54500000	54500200	E72
chr14	54500200	54503200	E74
chr14	54503200	54503400	E48
chr14	54503400	54505000	E74
chr14	54505000	54505200	E48
chr14	54505200	54506600	E74
chr14	54506600	54506800	E72
chr14	54506800	54510800	E74
chr14	54510800	54511000	E72
chr14	54511000	54514000	E74
chr14	54514000	54514200	E76
chr14	54514200	54516000	E74
chr14	54516000	54516200	E76
chr14	54516200	54519400	E74
chr14	54519400	54519600	E25
chr14	54519600	54520000	E82
chr14	54520000	54520200	E48
chr14	54520200	54523800	E74
chr14	54523800	54524000	E48
chr14	54524000	54524800	E74
chr14	54524800	54525000	E48
chr14	54525000	54525200	E79
chr14	54525200	54526200	E74
chr14	54526200	54526400	E72
chr14	54526400	54529000	E73
chr14	54529000	54529200	E47
chr14	54529200	54533600	E73
chr14	54533600	54533800	E47
chr14	54533800	54535000	E73
chr14	54535000	54535200	E47
chr14	54535200	54536800	E73
chr14	54536800	54537000	E47
chr14	54537000	54548200	E73
chr14	54548200	54548400	E47
chr14	54548400	54551600	E73
chr14	54551600	54551800	E45
chr14	54551800	54553600	E74
chr14	54553600	54553800	E48
chr14	54553800	54554200	E74
chr14	54554200	54554400	E72
chr14	54554400	54556400	E74
chr14	54556400	54556800	E48
chr14	54556800	54557200	E74
chr14	54557200	54557400	E48
chr14	54557400	54560600	E74
chr14	54560600	54561000	E72
chr14	54561000	54565600	E74
chr14	54565600	54565800	E48
chr14	54565800	54568400	E74
chr14	54568400	54568600	E72
chr14	54568600	54569200	E74
chr14	54569200	54569400	E72
chr14	54569400	54571400	E74
chr14	54571400	54571600	E47
chr14	54571600	54574200	E74
chr14	54574200	54574400	E78
chr14	54574400	54576800	E74
chr14	54576800	54577000	E72
chr14	54577000	54579800	E74
chr14	54579800	54580000	E72
chr14	54580000	54580400	E74
chr14	54580400	54580600	E46
chr14	54580600	54582000	E74
chr14	54582000	54582200	E72
chr14	54582200	54582400	E71
chr14	54582400	54583400	E74
chr14	54583400	54583600	E72
chr14	54583600	54583800	E75
chr14	54583800	54585000	E74
chr14	54585000	54585200	E46
chr14	54585200	54586600	E74
chr14	54586600	54586800	E45
chr14	54586800	54589000	E74
chr14	54589000	54589200	E45
chr14	54589200	54592400	E74
chr14	54592400	54592600	E72
chr14	54592600	54593200	E74
chr14	54593200	54593400	E72
chr14	54593400	54594400	E74
chr14	54594400	54594600	E45
chr14	54594600	54594800	E74
chr14	54594800	54595000	E48
chr14	54595000	54596800	E74
chr14	54596800	54597000	E48
chr14	54597000	54599400	E74
chr14	54599400	54599600	E46
chr14	54599600	54599800	E48
chr14	54599800	54600000	E74
chr14	54600000	54600200	E45
chr14	54600200	54603800	E74
chr14	54603800	54604000	E72
chr14	54604000	54606000	E74
chr14	54606000	54606200	E79
chr14	54606200	54607800	E74
chr14	54607800	54608000	E72
chr14	54608000	54608800	E74
chr14	54608800	54609000	E46
chr14	54609000	54609200	E74
chr14	54609200	54609400	E72
chr14	54609400	54610800	E74
chr14	54610800	54611000	E47
chr14	54611000	54613200	E74
chr14	54613200	54613400	E47
chr14	54613400	54615000	E74
chr14	54615000	54615200	E73
chr14	54615200	54616200	E74
chr14	54616200	54616400	E72
chr14	54616400	54624600	E73
chr14	54624600	54624800	E72
chr14	54624800	54626200	E74
chr14	54626200	54626400	E72
chr14	54626400	54628200	E74
chr14	54628200	54628400	E48
chr14	54628400	54630200	E74
chr14	54630200	54630400	E72
chr14	54630400	54631200	E74
chr14	54631200	54631400	E48
chr14	54631400	54632400	E74
chr14	54632400	54632600	E46
chr14	54632600	54632800	E72
chr14	54632800	54633600	E74
chr14	54633600	54633800	E48
chr14	54633800	54635200	E74
chr14	54635200	54635400	E45
chr14	54635400	54638000	E74
chr14	54638000	54638200	E78
chr14	54638200	54638400	E74
chr14	54638400	54638600	E49
chr14	54638600	54639200	E74
chr14	54639200	54639400	E45
chr14	54639400	54642200	E74
chr14	54642200	54642400	E54
chr14	54642400	54642800	E55
chr14	54642800	54646200	E74
chr14	54646200	54646400	E46
chr14	54646400	54646800	E74
chr14	54646800	54647000	E48
chr14	54647000	54647200	E72
chr14	54647200	54647600	E74
chr14	54647600	54647800	E25
chr14	54647800	54652000	E74
chr14	54652000	54652200	E48
chr14	54652200	54652400	E75
chr14	54652400	54654800	E74
chr14	54654800	54655000	E77
chr14	54655000	54655200	E72
chr14	54655200	54658000	E74
chr14	54658000	54658200	E48
chr14	54658200	54658600	E74
chr14	54658600	54658800	E44
chr14	54658800	54661400	E74
chr14	54661400	54661600	E72
chr14	54661600	54665600	E74
chr14	54665600	54665800	E72
chr14	54665800	54667800	E74
chr14	54667800	54668000	E25
chr14	54668000	54668400	E74
chr14	54668400	54668600	E72
chr14	54668600	54672400	E74
chr14	54672400	54672600	E71
chr14	54672600	54673800	E74
chr14	54673800	54674000	E48
chr14	54674000	54677200	E74
chr14	54677200	54677400	E72
chr14	54677400	54677800	E74
chr14	54677800	54678000	E37
chr14	54678000	54678200	E55
chr14	54678200	54678400	E77
chr14	54678400	54680400	E74
chr14	54680400	54680600	E77
chr14	54680600	54683200	E74
chr14	54683200	54683400	E79
chr14	54683400	54686800	E74
chr14	54686800	54687000	E48
chr14	54687000	54687200	E55
chr14	54687200	54687400	E38
chr14	54687400	54687600	E48
chr14	54687600	54687800	E77
chr14	54687800	54688000	E82
chr14	54688000	54688200	E25
chr14	54688200	54688600	E82
chr14	54688600	54688800	E6
chr14	54688800	54689400	E82
chr14	54689400	54689800	E74
chr14	54689800	54690000	E45
chr14	54690000	54690200	E74
chr14	54690200	54690400	E72
chr14	54690400	54690800	E74
chr14	54690800	54691000	E48
chr14	54691000	54691200	E74
chr14	54691200	54691400	E48
chr14	54691400	54692800	E74
chr14	54692800	54693000	E71
chr14	54693000	54697200	E74
chr14	54697200	54697400	E72
chr14	54697400	54698000	E74
chr14	54698000	54698200	E72
chr14	54698200	54699600	E74
chr14	54699600	54699800	E45
chr14	54699800	54700600	E74
chr14	54700600	54700800	E75
chr14	54700800	54707400	E74
chr14	54707400	54707600	E72
chr14	54707600	54707800	E45
chr14	54707800	54708600	E74
chr14	54708600	54708800	E45
chr14	54708800	54710000	E74
chr14	54710000	54710200	E71
chr14	54710200	54715200	E74
chr14	54715200	54715400	E13
chr14	54715400	54715600	E8
chr14	54715600	54716200	E13
chr14	54716200	54716400	E8
chr14	54716400	54716600	E13
chr14	54716600	54716800	E82
chr14	54716800	54717000	E25
chr14	54717000	54717600	E74
chr14	54717600	54718000	E72
chr14	54718000	54720200	E74
chr14	54720200	54720400	E72
chr14	54720400	54722800	E74
chr14	54722800	54723000	E72
chr14	54723000	54724200	E74
chr14	54724200	54724400	E45
chr14	54724400	54725800	E74
chr14	54725800	54726200	E72
chr14	54726200	54727800	E74
chr14	54727800	54728000	E46
chr14	54728000	54728600	E74
chr14	54728600	54728800	E77
chr14	54728800	54730400	E74
chr14	54730400	54730600	E72
chr14	54730600	54730800	E74
chr14	54730800	54731000	E44
chr14	54731000	54732600	E74
chr14	54732600	54732800	E55
chr14	54732800	54733000	E54
chr14	54733000	54733200	E16
chr14	54733200	54733400	E57
chr14	54733400	54733600	E68
chr14	54733600	54733800	E14
chr14	54733800	54734000	E69
chr14	54734000	54734200	E61
chr14	54734200	54734400	E17
chr14	54734400	54734600	E18
chr14	54734600	54734800	E14
chr14	54734800	54735000	E15
chr14	54735000	54735200	E16
chr14	54735200	54735400	E84
chr14	54735400	54735600	E25
chr14	54735600	54736400	E74
chr14	54736400	54736600	E72
chr14	54736600	54738200	E74
chr14	54738200	54738400	E48
chr14	54738400	54738600	E45
chr14	54738600	54744600	E74
chr14	54744600	54745000	E55
chr14	54745000	54745400	E37
chr14	54745400	54748400	E74
chr14	54748400	54748600	E71
chr14	54748600	54748800	E48
chr14	54748800	54749600	E74
chr14	54749600	54749800	E79
chr14	54749800	54751400	E74
chr14	54751400	54751600	E72
chr14	54751600	54752200	E74
chr14	54752200	54752600	E48
chr14	54752600	54753400	E74
chr14	54753400	54753600	E46
chr14	54753600	54754000	E74
chr14	54754000	54754200	E48
chr14	54754200	54758000	E74
chr14	54758000	54758200	E54
chr14	54758200	54758400	E55
chr14	54758400	54758600	E71
chr14	54758600	54760600	E74
chr14	54760600	54760800	E48
chr14	54760800	54766800	E74
chr14	54766800	54767000	E45
chr14	54767000	54767800	E74
chr14	54767800	54768000	E72
chr14	54768000	54769200	E74
chr14	54769200	54769400	E79
chr14	54769400	54773800	E74
chr14	54773800	54774200	E48
chr14	54774200	54775800	E74
chr14	54775800	54776000	E76
chr14	54776000	54778600	E74
chr14	54778600	54778800	E55
chr14	54778800	54779000	E48
chr14	54779000	54779600	E55
chr14	54779600	54779800	E77
chr14	54779800	54780400	E74
chr14	54780400	54780600	E45
chr14	54780600	54781000	E74
chr14	54781000	54781200	E72
chr14	54781200	54781400	E55
chr14	54781400	54781600	E45
chr14	54781600	54781800	E74
chr14	54781800	54782200	E55
chr14	54782200	54782400	E54
chr14	54782400	54782600	E53
chr14	54782600	54782800	E54
chr14	54782800	54783000	E55
chr14	54783000	54783200	E37
chr14	54783200	54783400	E54
chr14	54783400	54784000	E37
chr14	54784000	54784200	E23
chr14	54784200	54784400	E32
chr14	54784400	54784600	E58
chr14	54784600	54784800	E53
chr14	54784800	54785200	E52
chr14	54785200	54785400	E58
chr14	54785400	54785600	E57
chr14	54785600	54785800	E52
chr14	54785800	54786000	E54
chr14	54786000	54786200	E53
chr14	54786200	54786400	E55
chr14	54786400	54786600	E54
chr14	54786600	54786800	E55
chr14	54786800	54787000	E54
chr14	54787000	54787200	E37
chr14	54787200	54788000	E55
chr14	54788000	54789600	E74
chr14	54789600	54789800	E48
chr14	54789800	54792400	E74
chr14	54792400	54792600	E71
chr14	54792600	54793000	E55
chr14	54793000	54793200	E54
chr14	54793200	54793400	E37
chr14	54793400	54793600	E38
chr14	54793600	54795600	E74
chr14	54795600	54795800	E45
chr14	54795800	54796000	E13
chr14	54796000	54797400	E74
chr14	54797400	54797600	E81
chr14	54797600	54797800	E74
chr14	54797800	54798000	E48
chr14	54798000	54800200	E74
chr14	54800200	54800400	E48
chr14	54800400	54803000	E74
chr14	54803000	54803200	E72
chr14	54803200	54803400	E44
chr14	54803400	54804400	E74
chr14	54804400	54804600	E72
chr14	54804600	54806000	E74
chr14	54806000	54806200	E72
chr14	54806200	54810200	E74
chr14	54810200	54810600	E54
chr14	54810600	54810800	E37
chr14	54810800	54811200	E42
chr14	54811200	54811400	E70
chr14	54811400	54811800	E58
chr14	54811800	54812000	E32
chr14	54812000	54812200	E36
chr14	54812200	54812400	E37
chr14	54812400	54813000	E55
chr14	54813000	54813200	E74
chr14	54813200	54813400	E71
chr14	54813400	54814200	E74
chr14	54814200	54814400	E48
chr14	54814400	54814600	E38
chr14	54814600	54814800	E37
chr14	54814800	54815000	E48
chr14	54815000	54815200	E72
chr14	54815200	54815400	E74
chr14	54815400	54815600	E72
chr14	54815600	54817400	E74
chr14	54817400	54817600	E82
chr14	54817600	54817800	E6
chr14	54817800	54818200	E50
chr14	54818200	54818400	E6
chr14	54818400	54818600	E82
chr14	54818600	54819000	E44
chr14	54819000	54819200	E6
chr14	54819200	54819600	E82
chr14	54819600	54819800	E76
chr14	54819800	54820000	E44
chr14	54820000	54820400	E74
chr14	54820400	54820600	E76
chr14	54820600	54820800	E74
chr14	54820800	54821000	E48
chr14	54821000	54821200	E34
chr14	54821200	54821800	E74
chr14	54821800	54822000	E45
chr14	54822000	54822800	E74
chr14	54822800	54823200	E72
chr14	54823200	54824000	E74
chr14	54824000	54824200	E72
chr14	54824200	54824600	E74
chr14	54824600	54824800	E48
chr14	54824800	54826800	E74
chr14	54826800	54827000	E72
chr14	54827000	54829400	E74
chr14	54829400	54829600	E37
chr14	54829600	54830000	E7
chr14	54830000	54830400	E82
chr14	54830400	54830600	E55
chr14	54830600	54830800	E38
chr14	54830800	54831000	E48
chr14	54831000	54833400	E74
chr14	54833400	54833600	E44
chr14	54833600	54833800	E7
chr14	54833800	54834000	E45
chr14	54834000	54834200	E76
chr14	54834200	54834400	E34
chr14	54834400	54839000	E74
chr14	54839000	54839200	E25
chr14	54839200	54841200	E74
chr14	54841200	54841400	E48
chr14	54841400	54843200	E74
chr14	54843200	54843400	E48
chr14	54843400	54844200	E74
chr14	54844200	54844600	E72
chr14	54844600	54844800	E74
chr14	54844800	54845000	E45
chr14	54845000	54845200	E38
chr14	54845200	54845600	E44
chr14	54845600	54845800	E37
chr14	54845800	54846000	E32
chr14	54846000	54846200	E34
chr14	54846200	54846400	E46
chr14	54846400	54847600	E74
chr14	54847600	54847800	E46
chr14	54847800	54849800	E74
chr14	54849800	54850000	E72
chr14	54850000	54850400	E74
chr14	54850400	54850600	E79
chr14	54850600	54850800	E74
chr14	54850800	54851000	E72
chr14	54851000	54852000	E74
chr14	54852000	54852200	E72
chr14	54852200	54853600	E74
chr14	54853600	54853800	E72
chr14	54853800	54854000	E46
chr14	54854000	54854600	E74
chr14	54854600	54854800	E46
chr14	54854800	54855800	E74
chr14	54855800	54856000	E45
chr14	54856000	54856600	E74
chr14	54856600	54857000	E72
chr14	54857000	54857600	E74
chr14	54857600	54857800	E48
chr14	54857800	54858000	E74
chr14	54858000	54858200	E45
chr14	54858200	54858600	E74
chr14	54858600	54859200	E72
chr14	54859200	54859400	E74
chr14	54859400	54859600	E71
chr14	54859600	54860000	E48
chr14	54860000	54860200	E74
chr14	54860200	54860600	E72
chr14	54860600	54861000	E74
chr14	54861000	54861200	E48
chr14	54861200	54861400	E74
chr14	54861400	54861600	E72
chr14	54861600	54862600	E74
chr14	54862600	54862800	E13
chr14	54862800	54863000	E70
chr14	54863000	54863400	E85
chr14	54863400	54863600	E21
chr14	54863600	54863800	E19
chr14	54863800	54864000	E20
chr14	54864000	54864200	E85
chr14	54864200	54864600	E20
chr14	54864600	54864800	E21
chr14	54864800	54865200	E29
chr14	54865200	54865400	E26
chr14	54865400	54865600	E30
chr14	54865600	54865800	E33
chr14	54865800	54866000	E50
chr14	54866000	54866200	E27
chr14	54866200	54866400	E32
chr14	54866400	54866600	E54
chr14	54866600	54866800	E55
chr14	54866800	54867000	E38
chr14	54867000	54867200	E45
chr14	54867200	54868800	E74
chr14	54868800	54869000	E48
chr14	54869000	54870200	E74
chr14	54870200	54870400	E46
chr14	54870400	54871400	E74
chr14	54871400	54871600	E80
chr14	54871600	54872800	E74
chr14	54872800	54873000	E44
chr14	54873000	54875200	E74
chr14	54875200	54875600	E45
chr14	54875600	54875800	E74
chr14	54875800	54876000	E82
chr14	54876000	54876200	E25
chr14	54876200	54877000	E82
chr14	54877000	54877800	E74
chr14	54877800	54878000	E48
chr14	54878000	54879200	E74
chr14	54879200	54879400	E75
chr14	54879400	54879600	E74
chr14	54879600	54879800	E72
chr14	54879800	54882000	E74
chr14	54882000	54882200	E48
chr14	54882200	54882400	E74
chr14	54882400	54882600	E82
chr14	54882600	54882800	E38
chr14	54882800	54887000	E74
chr14	54887000	54887200	E76
chr14	54887200	54887400	E45
chr14	54887400	54887800	E34
chr14	54887800	54888000	E50
chr14	54888000	54888200	E44
chr14	54888200	54889600	E74
chr14	54889600	54889800	E38
chr14	54889800	54890000	E48
chr14	54890000	54890600	E74
chr14	54890600	54890800	E45
chr14	54890800	54892600	E74
chr14	54892600	54892800	E72
chr14	54892800	54893000	E45
chr14	54893000	54893600	E82
chr14	54893600	54893800	E13
chr14	54893800	54896800	E74
chr14	54896800	54897000	E72
chr14	54897000	54897200	E45
chr14	54897200	54897800	E74
chr14	54897800	54898000	E71
chr14	54898000	54899400	E74
chr14	54899400	54899600	E46
chr14	54899600	54900200	E74
chr14	54900200	54900400	E25
chr14	54900400	54900800	E82
chr14	54900800	54901000	E84
chr14	54901000	54901200	E22
chr14	54901200	54901400	E17
chr14	54901400	54901600	E14
chr14	54901600	54901800	E18
chr14	54901800	54902000	E64
chr14	54902000	54902400	E67
chr14	54902400	54902800	E85
chr14	54902800	54903000	E17
chr14	54903000	54903200	E28
chr14	54903200	54903400	E22
chr14	54903400	54903600	E32
chr14	54903600	54903800	E16
chr14	54903800	54904200	E70
chr14	54904200	54904400	E18
chr14	54904400	54904600	E70
chr14	54904600	54904800	E51
chr14	54904800	54905000	E17
chr14	54905000	54905200	E22
chr14	54905200	54905400	E24
chr14	54905400	54905600	E30
chr14	54905600	54905800	E43
chr14	54905800	54906000	E33
chr14	54906000	54906200	E22
chr14	54906200	54906400	E30
chr14	54906400	54907000	E29
chr14	54907000	54907200	E28
chr14	54907200	54908000	E19
chr14	54908000	54908200	E20
chr14	54908200	54908400	E19
chr14	54908400	54908800	E85
chr14	54908800	54909000	E60
chr14	54909000	54909200	E13
chr14	54909200	54909400	E48
chr14	54909400	54909600	E45
chr14	54909600	54909800	E48
chr14	54909800	54913200	E74
chr14	54913200	54913400	E48
chr14	54913400	54915000	E74
chr14	54915000	54915200	E44
chr14	54915200	54916600	E74
chr14	54916600	54916800	E48
chr14	54916800	54917000	E31
chr14	54917000	54917200	E70
chr14	54917200	54917400	E59
chr14	54917400	54917600	E33
chr14	54917600	54917800	E31
chr14	54917800	54918000	E54
chr14	54918000	54918200	E55
chr14	54918200	54918400	E38
chr14	54918400	54918600	E77
chr14	54918600	54919600	E74
chr14	54919600	54919800	E48
chr14	54919800	54920400	E74
chr14	54920400	54920600	E76
chr14	54920600	54920800	E37
chr14	54920800	54921000	E74
chr14	54921000	54921200	E72
chr14	54921200	54921800	E74
chr14	54921800	54922000	E72
chr14	54922000	54925200	E74
chr14	54925200	54925400	E45
chr14	54925400	54925600	E44
chr14	54925600	54925800	E74
chr14	54925800	54926000	E45
chr14	54926000	54929800	E74
chr14	54929800	54930000	E46
chr14	54930000	54930200	E74
chr14	54930200	54930600	E46
chr14	54930600	54931000	E74
chr14	54931000	54931200	E77
chr14	54931200	54934000	E74
chr14	54934000	54934200	E48
chr14	54934200	54935800	E74
chr14	54935800	54936000	E48
chr14	54936000	54936600	E74
chr14	54936600	54936800	E78
chr14	54936800	54937800	E74
chr14	54937800	54938000	E46
chr14	54938000	54938200	E80
chr14	54938200	54939400	E74
chr14	54939400	54939600	E25
chr14	54939600	54939800	E82
chr14	54939800	54940200	E44
chr14	54940200	54940800	E82
chr14	54940800	54941000	E13
chr14	54941000	54941200	E82
chr14	54941200	54941400	E7
chr14	54941400	54941600	E82
chr14	54941600	54941800	E13
chr14	54941800	54942600	E82
chr14	54942600	54943000	E74
chr14	54943000	54943200	E48
chr14	54943200	54943400	E74
chr14	54943400	54944000	E82
chr14	54944000	54944200	E25
chr14	54944200	54945000	E82
chr14	54945000	54945200	E13
chr14	54945200	54945400	E82
chr14	54945400	54945600	E6
chr14	54945600	54945800	E7
chr14	54945800	54946000	E23
chr14	54946000	54946200	E12
chr14	54946200	54946600	E82
chr14	54946600	54946800	E25
chr14	54946800	54947200	E82
chr14	54947200	54947600	E25
chr14	54947600	54948200	E82
chr14	54948200	54948800	E25
chr14	54948800	54949000	E70
chr14	54949000	54949200	E16
chr14	54949200	54949400	E68
chr14	54949400	54949600	E64
chr14	54949600	54949800	E67
chr14	54949800	54950200	E85
chr14	54950200	54951000	E20
chr14	54951000	54951200	E17
chr14	54951200	54951400	E67
chr14	54951400	54951600	E51
chr14	54951600	54952000	E70
chr14	54952000	54952200	E51
chr14	54952200	54952400	E70
chr14	54952400	54952600	E9
chr14	54952600	54952800	E32
chr14	54952800	54953000	E35
chr14	54953000	54953200	E24
chr14	54953200	54953400	E21
chr14	54953400	54953600	E18
chr14	54953600	54953800	E30
chr14	54953800	54954000	E33
chr14	54954000	54954200	E30
chr14	54954200	54954400	E29
chr14	54954400	54954600	E26
chr14	54954600	54954800	E21
chr14	54954800	54955800	E19
chr14	54955800	54956000	E20
chr14	54956000	54956600	E85
chr14	54956600	54956800	E43
chr14	54956800	54957000	E34
chr14	54957000	54957200	E35
chr14	54957200	54957400	E36
chr14	54957400	54957600	E33
chr14	54957600	54957800	E82
chr14	54957800	54958000	E74
chr14	54958000	54958200	E48
chr14	54958200	54958800	E74
chr14	54958800	54959000	E46
chr14	54959000	54959200	E76
chr14	54959200	54959400	E38
chr14	54959400	54959600	E44
chr14	54959600	54960000	E74
chr14	54960000	54960200	E71
chr14	54960200	54960400	E78
chr14	54960400	54960600	E46
chr14	54960600	54961000	E74
chr14	54961000	54961200	E72
chr14	54961200	54965200	E74
chr14	54965200	54965400	E48
chr14	54965400	54965600	E72
chr14	54965600	54967800	E74
chr14	54967800	54968000	E44
chr14	54968000	54968400	E74
chr14	54968400	54968600	E45
chr14	54968600	54968800	E74
chr14	54968800	54969000	E48
chr14	54969000	54969200	E55
chr14	54969200	54969600	E53
chr14	54969600	54969800	E35
chr14	54969800	54970000	E36
chr14	54970000	54970200	E53
chr14	54970200	54970400	E36
chr14	54970400	54970800	E53
chr14	54970800	54971000	E55
chr14	54971000	54971200	E54
chr14	54971200	54971400	E55
chr14	54971400	54973000	E74
chr14	54973000	54973200	E71
chr14	54973200	54973600	E74
chr14	54973600	54973800	E75
chr14	54973800	54975400	E74
chr14	54975400	54975600	E38
chr14	54975600	54975800	E25
chr14	54975800	54976000	E26
chr14	54976000	54976200	E28
chr14	54976200	54976400	E20
chr14	54976400	54976600	E26
chr14	54976600	54977200	E19
chr14	54977200	54977400	E21
chr14	54977400	54977600	E26
chr14	54977600	54977800	E29
chr14	54977800	54978000	E30
chr14	54978000	54978200	E32
chr14	54978200	54978400	E38
chr14	54978400	54978600	E55
chr14	54978600	54979000	E38
chr14	54979000	54979200	E57
chr14	54979200	54979400	E25
chr14	54979400	54979600	E53
chr14	54979600	54979800	E54
chr14	54979800	54980000	E55
chr14	54980000	54980200	E53
chr14	54980200	54981000	E55
chr14	54981000	54981200	E37
chr14	54981200	54981400	E55
chr14	54981400	54981600	E38
chr14	54981600	54981800	E82
chr14	54981800	54982200	E74
chr14	54982200	54982600	E82
chr14	54982600	54982800	E25
chr14	54982800	54984800	E82
chr14	54984800	54985000	E38
chr14	54985000	54985200	E35
chr14	54985200	54985600	E48
chr14	54985600	54988600	E74
chr14	54988600	54989400	E82
chr14	54989400	54989600	E25
chr14	54989600	54991000	E74
chr14	54991000	54991200	E76
chr14	54991200	54992000	E74
chr14	54992000	54992200	E71
chr14	54992200	54993600	E74
chr14	54993600	54993800	E45
chr14	54993800	54994000	E74
chr14	54994000	54994200	E48
chr14	54994200	54995000	E74
chr14	54995000	54995600	E82
chr14	54995600	54995800	E13
chr14	54995800	54996400	E74
chr14	54996400	54996600	E46
chr14	54996600	54997400	E74
chr14	54997400	54997600	E55
chr14	54997600	54997800	E54
chr14	54997800	54998000	E53
chr14	54998000	54998200	E52
chr14	54998200	54998400	E58
chr14	54998400	54998600	E59
chr14	54998600	54998800	E60
chr14	54998800	54999000	E64
chr14	54999000	54999400	E67
chr14	54999400	54999600	E17
chr14	54999600	55000000	E85
chr14	55000000	55000200	E64
chr14	55000200	55000400	E60
chr14	55000400	55000600	E58
chr14	55000600	55000800	E42
chr14	55000800	55001000	E37
chr14	55001000	55001200	E56
chr14	55001200	55001600	E38
chr14	55001600	55001800	E54
chr14	55001800	55002000	E55
chr14	55002000	55002200	E45
chr14	55002200	55003000	E74
chr14	55003000	55003200	E25
chr14	55003200	55003800	E74
chr14	55003800	55004000	E75
chr14	55004000	55004800	E74
chr14	55004800	55005200	E72
chr14	55005200	55005400	E74
chr14	55005400	55005600	E72
chr14	55005600	55008400	E74
chr14	55008400	55008600	E44
chr14	55008600	55008800	E74
chr14	55008800	55009000	E46
chr14	55009000	55010600	E74
chr14	55010600	55010800	E53
chr14	55010800	55011000	E36
chr14	55011000	55011400	E55
chr14	55011400	55013600	E74
chr14	55013600	55013800	E72
chr14	55013800	55014200	E74
chr14	55014200	55014400	E46
chr14	55014400	55016000	E74
chr14	55016000	55016200	E45
chr14	55016200	55016600	E74
chr14	55016600	55016800	E45
chr14	55016800	55017000	E48
chr14	55017000	55018400	E74
chr14	55018400	55018600	E72
chr14	55018600	55019400	E74
chr14	55019400	55019600	E48
chr14	55019600	55019800	E55
chr14	55019800	55020000	E54
chr14	55020000	55020600	E55
chr14	55020600	55020800	E54
chr14	55020800	55021000	E38
chr14	55021000	55021200	E48
chr14	55021200	55021400	E45
chr14	55021400	55022000	E74
chr14	55022000	55022200	E48
chr14	55022200	55023400	E74
chr14	55023400	55023600	E72
chr14	55023600	55024200	E74
chr14	55024200	55024600	E72
chr14	55024600	55024800	E46
chr14	55024800	55025000	E72
chr14	55025000	55025600	E74
chr14	55025600	55025800	E48
chr14	55025800	55026200	E74
chr14	55026200	55026400	E45
chr14	55026400	55027600	E74
chr14	55027600	55027800	E48
chr14	55027800	55028600	E74
chr14	55028600	55029000	E48
chr14	55029000	55030200	E74
chr14	55030200	55030600	E25
chr14	55030600	55030800	E32
chr14	55030800	55031000	E24
chr14	55031000	55031200	E20
chr14	55031200	55031400	E29
chr14	55031400	55031600	E28
chr14	55031600	55032400	E85
chr14	55032400	55033200	E20
chr14	55033200	55033400	E85
chr14	55033400	55033800	E20
chr14	55033800	55034400	E19
chr14	55034400	55034600	E20
chr14	55034600	55034800	E19
chr14	55034800	55035000	E85
chr14	55035000	55035200	E28
chr14	55035200	55035400	E29
chr14	55035400	55035800	E30
chr14	55035800	55036000	E33
chr14	55036000	55036200	E37
chr14	55036200	55036400	E31
chr14	55036400	55036800	E25
chr14	55036800	55039000	E82
chr14	55039000	55045400	E74
chr14	55045400	55045600	E72
chr14	55045600	55047600	E74
chr14	55047600	55047800	E46
chr14	55047800	55048200	E74
chr14	55048200	55048400	E48
chr14	55048400	55050000	E74
chr14	55050000	55050200	E76
chr14	55050200	55050400	E46
chr14	55050400	55050800	E74
chr14	55050800	55051000	E25
chr14	55051000	55051800	E82
chr14	55051800	55052000	E25
chr14	55052000	55056600	E74
chr14	55056600	55056800	E72
chr14	55056800	55057200	E74
chr14	55057200	55057400	E72
chr14	55057400	55057600	E74
chr14	55057600	55058000	E45
chr14	55058000	55058400	E74
chr14	55058400	55058800	E45
chr14	55058800	55059000	E48
chr14	55059000	55059400	E74
chr14	55059400	55059600	E48
chr14	55059600	55060200	E74
chr14	55060200	55060400	E46
chr14	55060400	55060600	E72
chr14	55060600	55068600	E74
chr14	55068600	55069200	E82
chr14	55069200	55069400	E44
chr14	55069400	55070600	E74
chr14	55070600	55070800	E45
chr14	55070800	55072800	E74
chr14	55072800	55073000	E45
chr14	55073000	55074800	E74
chr14	55074800	55075000	E72
chr14	55075000	55075200	E74
chr14	55075200	55075400	E75
chr14	55075400	55075600	E72
chr14	55075600	55076800	E74
chr14	55076800	55077000	E46
chr14	55077000	55078400	E74
chr14	55078400	55078600	E72
chr14	55078600	55079600	E74
chr14	55079600	55079800	E48
chr14	55079800	55080200	E74
chr14	55080200	55080400	E45
chr14	55080400	55081600	E82
chr14	55081600	55081800	E25
chr14	55081800	55082400	E74
chr14	55082400	55082600	E45
chr14	55082600	55083600	E74
chr14	55083600	55084200	E82
chr14	55084200	55084400	E35
chr14	55084400	55084600	E54
chr14	55084600	55085000	E55
chr14	55085000	55086200	E74
chr14	55086200	55086600	E75
chr14	55086600	55086800	E74
chr14	55086800	55087000	E48
chr14	55087000	55087200	E71
chr14	55087200	55087400	E74
chr14	55087400	55087600	E76
chr14	55087600	55088000	E74
chr14	55088000	55088400	E55
chr14	55088400	55088600	E54
chr14	55088600	55088800	E55
chr14	55088800	55089000	E25
chr14	55089000	55089400	E43
chr14	55089400	55089600	E66
chr14	55089600	55089800	E67
chr14	55089800	55090000	E64
chr14	55090000	55090200	E66
chr14	55090200	55090400	E4
chr14	55090400	55090600	E8
chr14	55090600	55090800	E83
chr14	55090800	55092000	E82
chr14	55092000	55093200	E83
chr14	55093200	55093400	E12
chr14	55093400	55093600	E11
chr14	55093600	55094000	E14
chr14	55094000	55094200	E67
chr14	55094200	55095000	E85
chr14	55095000	55095200	E67
chr14	55095200	55095400	E63
chr14	55095400	55095600	E65
chr14	55095600	55096000	E10
chr14	55096000	55096200	E11
chr14	55096200	55096400	E8
chr14	55096400	55096600	E40
chr14	55096600	55096800	E68
chr14	55096800	55097000	E9
chr14	55097000	55097200	E82
chr14	55097200	55097400	E13
chr14	55097400	55097600	E82
chr14	55097600	55097800	E48
chr14	55097800	55102000	E74
chr14	55102000	55102200	E46
chr14	55102200	55104000	E74
chr14	55104000	55104200	E81
chr14	55104200	55104400	E72
chr14	55104400	55105600	E74
chr14	55105600	55105800	E48
chr14	55105800	55106600	E74
chr14	55106600	55106800	E45
chr14	55106800	55107000	E48
chr14	55107000	55107400	E74
chr14	55107400	55107600	E75
chr14	55107600	55109200	E74
chr14	55109200	55109600	E82
chr14	55109600	55109800	E23
chr14	55109800	55110000	E25
chr14	55110000	55112800	E74
chr14	55112800	55113200	E48
chr14	55113200	55113400	E39
chr14	55113400	55113600	E82
chr14	55113600	55113800	E7
chr14	55113800	55114000	E82
chr14	55114000	55119400	E74
chr14	55119400	55119600	E80
chr14	55119600	55119800	E48
chr14	55119800	55120800	E74
chr14	55120800	55121000	E46
chr14	55121000	55123200	E74
chr14	55123200	55123400	E48
chr14	55123400	55126000	E74
chr14	55126000	55126200	E78
chr14	55126200	55126600	E74
chr14	55126600	55126800	E72
chr14	55126800	55131200	E74
chr14	55131200	55131400	E71
chr14	55131400	55132400	E74
chr14	55132400	55132600	E25
chr14	55132600	55132800	E84
chr14	55132800	55133000	E37
chr14	55133000	55133200	E84
chr14	55133200	55135600	E74
chr14	55135600	55135800	E13
chr14	55135800	55136000	E48
chr14	55136000	55138400	E74
chr14	55138400	55138600	E71
chr14	55138600	55139000	E53
chr14	55139000	55139200	E54
chr14	55139200	55139400	E35
chr14	55139400	55139600	E54
chr14	55139600	55140000	E35
chr14	55140000	55140200	E36
chr14	55140200	55140400	E35
chr14	55140400	55140600	E53
chr14	55140600	55140800	E35
chr14	55140800	55141000	E42
chr14	55141000	55141200	E34
chr14	55141200	55141600	E35
chr14	55141600	55141800	E34
chr14	55141800	55142000	E35
chr14	55142000	55142200	E37
chr14	55142200	55142400	E55
chr14	55142400	55142800	E53
chr14	55142800	55144400	E74
chr14	55144400	55144600	E48
chr14	55144600	55146000	E74
chr14	55146000	55146200	E45
chr14	55146200	55148400	E74
chr14	55148400	55148600	E36
chr14	55148600	55148800	E55
chr14	55148800	55149000	E48
chr14	55149000	55149200	E55
chr14	55149200	55150000	E74
chr14	55150000	55150200	E45
chr14	55150200	55151000	E74
chr14	55151000	55151200	E36
chr14	55151200	55151800	E34
chr14	55151800	55152200	E36
chr14	55152200	55152400	E54
chr14	55152400	55152600	E38
chr14	55152600	55153000	E36
chr14	55153000	55153200	E34
chr14	55153200	55153400	E36
chr14	55153400	55153600	E37
chr14	55153600	55153800	E43
chr14	55153800	55154000	E52
chr14	55154000	55154200	E31
chr14	55154200	55154400	E38
chr14	55154400	55154600	E55
chr14	55154600	55154800	E54
chr14	55154800	55155600	E74
chr14	55155600	55155800	E71
chr14	55155800	55156000	E37
chr14	55156000	55156400	E55
chr14	55156400	55156600	E54
chr14	55156600	55156800	E55
chr14	55156800	55157000	E36
chr14	55157000	55157200	E48
chr14	55157200	55159200	E74
chr14	55159200	55159400	E72
chr14	55159400	55161200	E74
chr14	55161200	55161400	E46
chr14	55161400	55161600	E74
chr14	55161600	55161800	E46
chr14	55161800	55162000	E74
chr14	55162000	55162200	E48
chr14	55162200	55162400	E38
chr14	55162400	55162600	E74
chr14	55162600	55162800	E55
chr14	55162800	55163000	E77
chr14	55163000	55165400	E74
chr14	55165400	55165600	E46
chr14	55165600	55166000	E74
chr14	55166000	55166200	E46
chr14	55166200	55166400	E71
chr14	55166400	55166800	E55
chr14	55166800	55167000	E37
chr14	55167000	55167400	E54
chr14	55167400	55167600	E37
chr14	55167600	55167800	E36
chr14	55167800	55168000	E35
chr14	55168000	55168200	E54
chr14	55168200	55168600	E55
chr14	55168600	55168800	E48
chr14	55168800	55169400	E74
chr14	55169400	55169600	E45
chr14	55169600	55170400	E74
chr14	55170400	55170600	E72
chr14	55170600	55170800	E81
chr14	55170800	55171000	E45
chr14	55171000	55173000	E74
chr14	55173000	55173200	E81
chr14	55173200	55173600	E74
chr14	55173600	55174000	E55
chr14	55174000	55174200	E37
chr14	55174200	55174600	E55
chr14	55174600	55174800	E37
chr14	55174800	55175000	E55
chr14	55175000	55175200	E53
chr14	55175200	55175400	E35
chr14	55175400	55176000	E33
chr14	55176000	55176200	E30
chr14	55176200	55176600	E33
chr14	55176600	55176800	E43
chr14	55176800	55177000	E70
chr14	55177000	55177200	E33
chr14	55177200	55177400	E38
chr14	55177400	55177600	E55
chr14	55177600	55178200	E54
chr14	55178200	55178400	E42
chr14	55178400	55178600	E59
chr14	55178600	55178800	E60
chr14	55178800	55179000	E51
chr14	55179000	55179400	E60
chr14	55179400	55179600	E61
chr14	55179600	55179800	E42
chr14	55179800	55180000	E34
chr14	55180000	55180200	E54
chr14	55180200	55182000	E74
chr14	55182000	55182200	E46
chr14	55182200	55184200	E74
chr14	55184200	55184400	E81
chr14	55184400	55184600	E46
chr14	55184600	55187400	E74
chr14	55187400	55187600	E44
chr14	55187600	55188600	E74
chr14	55188600	55188800	E46
chr14	55188800	55189000	E74
chr14	55189000	55189200	E82
chr14	55189200	55189400	E31
chr14	55189400	55189600	E23
chr14	55189600	55189800	E25
chr14	55189800	55190000	E38
chr14	55190000	55190200	E55
chr14	55190200	55190400	E48
chr14	55190400	55190600	E38
chr14	55190600	55190800	E74
chr14	55190800	55191000	E45
chr14	55191000	55191400	E74
chr14	55191400	55191600	E48
chr14	55191600	55192400	E74
chr14	55192400	55192600	E48
chr14	55192600	55193600	E74
chr14	55193600	55193800	E48
chr14	55193800	55194800	E74
chr14	55194800	55195000	E45
chr14	55195000	55195200	E7
chr14	55195200	55195400	E32
chr14	55195400	55195600	E33
chr14	55195600	55195800	E42
chr14	55195800	55196000	E32
chr14	55196000	55196200	E35
chr14	55196200	55196400	E59
chr14	55196400	55196600	E51
chr14	55196600	55196800	E85
chr14	55196800	55197200	E67
chr14	55197200	55197600	E85
chr14	55197600	55197800	E67
chr14	55197800	55198000	E43
chr14	55198000	55198200	E57
chr14	55198200	55198400	E38
chr14	55198400	55198600	E55
chr14	55198600	55200000	E74
chr14	55200000	55200400	E48
chr14	55200400	55200600	E36
chr14	55200600	55201400	E82
chr14	55201400	55201800	E6
chr14	55201800	55202000	E82
chr14	55202000	55202200	E7
chr14	55202200	55202400	E74
chr14	55202400	55202600	E45
chr14	55202600	55203000	E74
chr14	55203000	55203200	E81
chr14	55203200	55203800	E74
chr14	55203800	55204000	E78
chr14	55204000	55204200	E48
chr14	55204200	55204400	E37
chr14	55204400	55205000	E36
chr14	55205000	55205200	E40
chr14	55205200	55205400	E39
chr14	55205400	55205600	E13
chr14	55205600	55205800	E82
chr14	55205800	55206400	E74
chr14	55206400	55206600	E45
chr14	55206600	55208800	E74
chr14	55208800	55209000	E45
chr14	55209000	55209200	E55
chr14	55209200	55209400	E37
chr14	55209400	55209600	E38
chr14	55209600	55209800	E48
chr14	55209800	55210000	E38
chr14	55210000	55210200	E48
chr14	55210200	55211200	E74
chr14	55211200	55211400	E37
chr14	55211400	55211600	E55
chr14	55211600	55211800	E45
chr14	55211800	55212000	E38
chr14	55212000	55212800	E74
chr14	55212800	55213000	E45
chr14	55213000	55213400	E55
chr14	55213400	55213600	E37
chr14	55213600	55213800	E48
chr14	55213800	55215800	E74
chr14	55215800	55216000	E45
chr14	55216000	55216400	E74
chr14	55216400	55216600	E72
chr14	55216600	55219000	E74
chr14	55219000	55219200	E78
chr14	55219200	55219400	E48
chr14	55219400	55219600	E45
chr14	55219600	55221200	E74
chr14	55221200	55221400	E72
chr14	55221400	55222200	E74
chr14	55222200	55222400	E72
chr14	55222400	55222600	E80
chr14	55222600	55223000	E74
chr14	55223000	55223200	E82
chr14	55223200	55223600	E7
chr14	55223600	55223800	E82
chr14	55223800	55224000	E45
chr14	55224000	55224200	E74
chr14	55224200	55224400	E72
chr14	55224400	55224600	E74
chr14	55224600	55224800	E46
chr14	55224800	55225400	E74
chr14	55225400	55225600	E72
chr14	55225600	55225800	E74
chr14	55225800	55226000	E72
chr14	55226000	55226400	E74
chr14	55226400	55226600	E46
chr14	55226600	55228600	E74
chr14	55228600	55228800	E55
chr14	55228800	55229000	E34
chr14	55229000	55233200	E74
chr14	55233200	55233400	E48
chr14	55233400	55234800	E74
chr14	55234800	55235000	E48
chr14	55235000	55236200	E74
chr14	55236200	55236400	E48
chr14	55236400	55239000	E74
chr14	55239000	55239200	E38
chr14	55239200	55239400	E35
chr14	55239400	55239600	E30
chr14	55239600	55239800	E51
chr14	55239800	55240000	E67
chr14	55240000	55240800	E43
chr14	55240800	55241000	E32
chr14	55241000	55241400	E44
chr14	55241400	55242400	E74
chr14	55242400	55242600	E44
chr14	55242600	55243200	E41
chr14	55243200	55243600	E1
chr14	55243600	55243800	E66
chr14	55243800	55244000	E1
chr14	55244000	55244200	E65
chr14	55244200	55244400	E41
chr14	55244400	55244600	E5
chr14	55244600	55245000	E82
chr14	55245000	55246400	E74
chr14	55246400	55246600	E72
chr14	55246600	55247000	E74
chr14	55247000	55247400	E44
chr14	55247400	55247800	E82
chr14	55247800	55248200	E13
chr14	55248200	55248600	E82
chr14	55248600	55249000	E35
chr14	55249000	55249200	E41
chr14	55249200	55249400	E65
chr14	55249400	55249600	E66
chr14	55249600	55249800	E34
chr14	55249800	55250200	E41
chr14	55250200	55250400	E38
chr14	55250400	55250600	E44
chr14	55250600	55250800	E74
chr14	55250800	55251000	E46
chr14	55251000	55251400	E48
chr14	55251400	55251600	E46
chr14	55251600	55252000	E74
chr14	55252000	55252200	E46
chr14	55252200	55253200	E74
chr14	55253200	55253400	E48
chr14	55253400	55253800	E74
chr14	55253800	55254000	E45
chr14	55254000	55255200	E74
chr14	55255200	55255600	E48
chr14	55255600	55256000	E74
chr14	55256000	55256200	E48
chr14	55256200	55256800	E74
chr14	55256800	55257000	E44
chr14	55257000	55257400	E82
chr14	55257400	55257600	E13
chr14	55257600	55257800	E82
chr14	55257800	55258200	E48
chr14	55258200	55258400	E74
chr14	55258400	55258600	E82
chr14	55258600	55262200	E74
chr14	55262200	55262400	E72
chr14	55262400	55262600	E48
chr14	55262600	55263600	E74
chr14	55263600	55264000	E45
chr14	55264000	55265800	E74
chr14	55265800	55266000	E75
chr14	55266000	55266600	E74
chr14	55266600	55266800	E72
chr14	55266800	55267400	E74
chr14	55267400	55267600	E72
chr14	55267600	55268800	E74
chr14	55268800	55269200	E72
chr14	55269200	55269800	E74
chr14	55269800	55270000	E49
chr14	55270000	55270400	E74
chr14	55270400	55270600	E72
chr14	55270600	55270800	E48
chr14	55270800	55271000	E74
chr14	55271000	55271200	E46
chr14	55271200	55271600	E74
chr14	55271600	55271800	E45
chr14	55271800	55272200	E82
chr14	55272200	55272400	E35
chr14	55272400	55272600	E41
chr14	55272600	55273000	E34
chr14	55273000	55273200	E36
chr14	55273200	55273800	E52
chr14	55273800	55274000	E36
chr14	55274000	55274200	E35
chr14	55274200	55274400	E53
chr14	55274400	55274800	E42
chr14	55274800	55275000	E52
chr14	55275000	55275200	E53
chr14	55275200	55275400	E37
chr14	55275400	55275600	E34
chr14	55275600	55276000	E38
chr14	55276000	55276400	E35
chr14	55276400	55276600	E52
chr14	55276600	55276800	E35
chr14	55276800	55277000	E52
chr14	55277000	55277200	E35
chr14	55277200	55277400	E37
chr14	55277400	55277600	E38
chr14	55277600	55277800	E55
chr14	55277800	55278400	E38
chr14	55278400	55279400	E82
chr14	55279400	55279600	E13
chr14	55279600	55280000	E82
chr14	55280000	55280400	E16
chr14	55280400	55280800	E83
chr14	55280800	55283600	E82
chr14	55283600	55283800	E44
chr14	55283800	55284000	E7
chr14	55284000	55284200	E46
chr14	55284200	55284400	E74
chr14	55284400	55284600	E78
chr14	55284600	55285200	E74
chr14	55285200	55285400	E48
chr14	55285400	55285600	E74
chr14	55285600	55285800	E72
chr14	55285800	55287800	E74
chr14	55287800	55288000	E38
chr14	55288000	55288400	E55
chr14	55288400	55288600	E48
chr14	55288600	55288800	E46
chr14	55288800	55290000	E74
chr14	55290000	55290200	E46
chr14	55290200	55293400	E74
chr14	55293400	55293600	E48
chr14	55293600	55293800	E74
chr14	55293800	55294000	E77
chr14	55294000	55300800	E74
chr14	55300800	55301000	E25
chr14	55301000	55302400	E74
chr14	55302400	55302600	E81
chr14	55302600	55303800	E74
chr14	55303800	55304000	E46
chr14	55304000	55304200	E79
chr14	55304200	55304600	E74
chr14	55304600	55304800	E75
chr14	55304800	55305200	E74
chr14	55305200	55305400	E37
chr14	55305400	55305800	E36
chr14	55305800	55306000	E48
chr14	55306000	55306200	E38
chr14	55306200	55306400	E45
chr14	55306400	55306800	E79
chr14	55306800	55308000	E74
chr14	55308000	55308200	E72
chr14	55308200	55309400	E74
chr14	55309400	55309600	E72
chr14	55309600	55310200	E74
chr14	55310200	55310400	E71
chr14	55310400	55310600	E45
chr14	55310600	55311000	E74
chr14	55311000	55311200	E72
chr14	55311200	55312800	E74
chr14	55312800	55313000	E72
chr14	55313000	55314200	E74
chr14	55314200	55314400	E45
chr14	55314400	55314800	E74
chr14	55314800	55315000	E48
chr14	55315000	55315400	E82
chr14	55315400	55315600	E5
chr14	55315600	55315800	E7
chr14	55315800	55317200	E82
chr14	55317200	55317400	E13
chr14	55317400	55317600	E5
chr14	55317600	55317800	E9
chr14	55317800	55318000	E3
chr14	55318000	55318200	E2
chr14	55318200	55318400	E41
chr14	55318400	55318600	E34
chr14	55318600	55318800	E66
chr14	55318800	55319000	E9
chr14	55319000	55319200	E22
chr14	55319200	55319400	E5
chr14	55319400	55319600	E7
chr14	55319600	55320000	E9
chr14	55320000	55320200	E11
chr14	55320200	55320400	E66
chr14	55320400	55320600	E10
chr14	55320600	55320800	E65
chr14	55320800	55321000	E67
chr14	55321000	55321200	E64
chr14	55321200	55321600	E67
chr14	55321600	55321800	E64
chr14	55321800	55322000	E63
chr14	55322000	55322200	E65
chr14	55322200	55322600	E66
chr14	55322600	55322800	E3
chr14	55322800	55323000	E5
chr14	55323000	55323200	E8
chr14	55323200	55323400	E5
chr14	55323400	55323600	E11
chr14	55323600	55323800	E9
chr14	55323800	55324000	E14
chr14	55324000	55324200	E69
chr14	55324200	55324400	E63
chr14	55324400	55324600	E64
chr14	55324600	55325000	E63
chr14	55325000	55325200	E64
chr14	55325200	55325400	E63
chr14	55325400	55325800	E65
chr14	55325800	55326000	E66
chr14	55326000	55326200	E65
chr14	55326200	55326400	E40
chr14	55326400	55326600	E35
chr14	55326600	55326800	E82
chr14	55326800	55327000	E12
chr14	55327000	55327200	E38
chr14	55327200	55327400	E36
chr14	55327400	55327600	E37
chr14	55327600	55328400	E82
chr14	55328400	55328600	E13
chr14	55328600	55328800	E56
chr14	55328800	55329000	E7
chr14	55329000	55329600	E82
chr14	55329600	55329800	E25
chr14	55329800	55330400	E82
chr14	55330400	55330600	E38
chr14	55330600	55331000	E82
chr14	55331000	55331200	E23
chr14	55331200	55331400	E25
chr14	55331400	55332400	E82
chr14	55332400	55332600	E25
chr14	55332600	55332800	E55
chr14	55332800	55333000	E54
chr14	55333000	55333400	E84
chr14	55333400	55333800	E52
chr14	55333800	55334000	E54
chr14	55334000	55334200	E55
chr14	55334200	55335400	E74
chr14	55335400	55335600	E46
chr14	55335600	55336000	E74
chr14	55336000	55336200	E48
chr14	55336200	55337000	E82
chr14	55337000	55337200	E25
chr14	55337200	55337400	E23
chr14	55337400	55337600	E27
chr14	55337600	55337800	E23
chr14	55337800	55338000	E48
chr14	55338000	55340400	E74
chr14	55340400	55340600	E46
chr14	55340600	55341600	E74
chr14	55341600	55341800	E71
chr14	55341800	55342400	E74
chr14	55342400	55342600	E45
chr14	55342600	55342800	E76
chr14	55342800	55343000	E74
chr14	55343000	55343200	E48
chr14	55343200	55343600	E74
chr14	55343600	55343800	E25
chr14	55343800	55344000	E82
chr14	55344000	55344200	E7
chr14	55344200	55344600	E36
chr14	55344600	55344800	E38
chr14	55344800	55345000	E44
chr14	55345000	55345200	E45
chr14	55345200	55346000	E82
chr14	55346000	55346200	E56
chr14	55346200	55346400	E31
chr14	55346400	55346600	E33
chr14	55346600	55346800	E31
chr14	55346800	55347000	E25
chr14	55347000	55347200	E55
chr14	55347200	55347400	E76
chr14	55347400	55347600	E46
chr14	55347600	55348600	E20
chr14	55348600	55348800	E19
chr14	55348800	55349200	E85
chr14	55349200	55349400	E17
chr14	55349400	55349600	E65
chr14	55349600	55349800	E8
chr14	55349800	55350000	E5
chr14	55350000	55350200	E6
chr14	55350200	55350400	E82
chr14	55350400	55351000	E13
chr14	55351000	55351200	E38
chr14	55351200	55351400	E76
chr14	55351400	55351600	E74
chr14	55351600	55351800	E72
chr14	55351800	55352000	E77
chr14	55352000	55352800	E55
chr14	55352800	55353000	E25
chr14	55353000	55353200	E35
chr14	55353200	55353400	E40
chr14	55353400	55353600	E43
chr14	55353600	55353800	E42
chr14	55353800	55354000	E40
chr14	55354000	55354200	E38
chr14	55354200	55354400	E56
chr14	55354400	55355400	E55
chr14	55355400	55355600	E38
chr14	55355600	55355800	E54
chr14	55355800	55356200	E53
chr14	55356200	55356400	E58
chr14	55356400	55356600	E42
chr14	55356600	55356800	E58
chr14	55356800	55357200	E59
chr14	55357200	55357600	E64
chr14	55357600	55357800	E67
chr14	55357800	55358200	E63
chr14	55358200	55358400	E61
chr14	55358400	55358600	E59
chr14	55358600	55358800	E58
chr14	55358800	55359200	E52
chr14	55359200	55359400	E36
chr14	55359400	55359800	E38
chr14	55359800	55360000	E31
chr14	55360000	55360200	E16
chr14	55360200	55360400	E25
chr14	55360400	55360600	E13
chr14	55360600	55361600	E82
chr14	55361600	55361800	E25
chr14	55361800	55362000	E23
chr14	55362000	55362600	E82
chr14	55362600	55362800	E48
chr14	55362800	55363200	E82
chr14	55363200	55363400	E13
chr14	55363400	55364200	E82
chr14	55364200	55364400	E45
chr14	55364400	55364800	E74
chr14	55364800	55365000	E54
chr14	55365000	55365200	E55
chr14	55365200	55365400	E54
chr14	55365400	55365600	E55
chr14	55365600	55365800	E38
chr14	55365800	55366200	E82
chr14	55366200	55366600	E25
chr14	55366600	55366800	E32
chr14	55366800	55367000	E54
chr14	55367000	55367200	E30
chr14	55367200	55367600	E85
chr14	55367600	55368200	E20
chr14	55368200	55368800	E19
chr14	55368800	55369000	E20
chr14	55369000	55369200	E19
chr14	55369200	55369400	E85
chr14	55369400	55369600	E19
chr14	55369600	55369800	E20
chr14	55369800	55370000	E85
chr14	55370000	55370200	E28
chr14	55370200	55370400	E32
chr14	55370400	55370800	E38
chr14	55370800	55371000	E13
chr14	55371000	55371400	E82
chr14	55371400	55373200	E74
chr14	55373200	55373400	E82
chr14	55373400	55373600	E38
chr14	55373600	55374200	E82
chr14	55374200	55374400	E38
chr14	55374400	55374600	E12
chr14	55374600	55374800	E69
chr14	55374800	55375400	E17
chr14	55375400	55375600	E68
chr14	55375600	55375800	E44
chr14	55375800	55380000	E74
chr14	55380000	55380200	E71
chr14	55380200	55381600	E74
chr14	55381600	55381800	E44
chr14	55381800	55385400	E74
chr14	55385400	55385600	E46
chr14	55385600	55386600	E74
chr14	55386600	55386800	E82
chr14	55386800	55387000	E6
chr14	55387000	55387400	E82
chr14	55387400	55387600	E25
chr14	55387600	55389000	E74
chr14	55389000	55389200	E48
chr14	55389200	55389600	E82
chr14	55389600	55389800	E13
chr14	55389800	55390800	E74
chr14	55390800	55391000	E46
chr14	55391000	55392000	E74
chr14	55392000	55392200	E44
chr14	55392200	55392400	E74
chr14	55392400	55392600	E71
chr14	55392600	55393200	E74
chr14	55393200	55393400	E48
chr14	55393400	55393600	E38
chr14	55393600	55393800	E40
chr14	55393800	55394200	E14
chr14	55394200	55394400	E40
chr14	55394400	55394600	E16
chr14	55394600	55394800	E13
chr14	55394800	55395200	E82
chr14	55395200	55395400	E45
chr14	55395400	55395800	E74
chr14	55395800	55396000	E48
chr14	55396000	55396600	E74
chr14	55396600	55396800	E71
chr14	55396800	55397000	E78
chr14	55397000	55398200	E74
chr14	55398200	55398400	E46
chr14	55398400	55398600	E74
chr14	55398600	55398800	E72
chr14	55398800	55399400	E74
chr14	55399400	55399800	E82
chr14	55399800	55400000	E23
chr14	55400000	55400600	E82
chr14	55400600	55400800	E74
chr14	55400800	55401000	E45
chr14	55401000	55401400	E74
chr14	55401400	55401600	E72
chr14	55401600	55402200	E82
chr14	55402200	55402400	E16
chr14	55402400	55403000	E82
chr14	55403000	55403200	E48
chr14	55403200	55404400	E82
chr14	55404400	55404600	E13
chr14	55404600	55408000	E74
chr14	55408000	55408400	E13
chr14	55408400	55409400	E82
chr14	55409400	55409800	E83
chr14	55409800	55410000	E82
chr14	55410000	55410200	E83
chr14	55410200	55410400	E7
chr14	55410400	55410600	E82
chr14	55410600	55410800	E45
chr14	55410800	55411200	E74
chr14	55411200	55411400	E72
chr14	55411400	55412600	E74
chr14	55412600	55413000	E82
chr14	55413000	55413200	E7
chr14	55413200	55413400	E45
chr14	55413400	55413600	E72
chr14	55413600	55413800	E74
chr14	55413800	55414400	E82
chr14	55414400	55414600	E7
chr14	55414600	55414800	E6
chr14	55414800	55415000	E71
chr14	55415000	55415200	E45
chr14	55415200	55415600	E74
chr14	55415600	55415800	E75
chr14	55415800	55417400	E74
chr14	55417400	55417600	E46
chr14	55417600	55418800	E74
chr14	55418800	55419000	E34
chr14	55419000	55419400	E82
chr14	55419400	55419600	E13
chr14	55419600	55419800	E11
chr14	55419800	55420000	E5
chr14	55420000	55420400	E34
chr14	55420400	55420600	E4
chr14	55420600	55421600	E82
chr14	55421600	55421800	E44
chr14	55421800	55422200	E82
chr14	55422200	55422400	E25
chr14	55422400	55422800	E38
chr14	55422800	55423000	E55
chr14	55423000	55423200	E36
chr14	55423200	55423400	E44
chr14	55423400	55425200	E74
chr14	55425200	55425400	E46
chr14	55425400	55428000	E74
chr14	55428000	55428200	E25
chr14	55428200	55428400	E82
chr14	55428400	55428600	E38
chr14	55428600	55429800	E74
chr14	55429800	55430000	E48
chr14	55430000	55431400	E74
chr14	55431400	55431600	E48
chr14	55431600	55434800	E74
chr14	55434800	55435000	E72
chr14	55435000	55437600	E74
chr14	55437600	55437800	E55
chr14	55437800	55438000	E35
chr14	55438000	55438200	E34
chr14	55438200	55438400	E45
chr14	55438400	55440600	E74
chr14	55440600	55442800	E82
chr14	55442800	55443000	E6
chr14	55443000	55443800	E82
chr14	55443800	55448400	E74
chr14	55448400	55448600	E82
chr14	55448600	55448800	E77
chr14	55448800	55449400	E82
chr14	55449400	55449600	E46
chr14	55449600	55449800	E55
chr14	55449800	55450000	E37
chr14	55450000	55450200	E54
chr14	55450200	55450800	E55
chr14	55450800	55451000	E48
chr14	55451000	55453000	E74
chr14	55453000	55453200	E48
chr14	55453200	55453800	E74
chr14	55453800	55454000	E46
chr14	55454000	55456400	E74
chr14	55456400	55456800	E72
chr14	55456800	55457200	E74
chr14	55457200	55457400	E72
chr14	55457400	55461200	E74
chr14	55461200	55461400	E71
chr14	55461400	55462000	E74
chr14	55462000	55462200	E48
chr14	55462200	55463400	E74
chr14	55463400	55463600	E44
chr14	55463600	55464200	E74
chr14	55464200	55464400	E48
chr14	55464400	55464600	E74
chr14	55464600	55464800	E46
chr14	55464800	55465400	E74
chr14	55465400	55465800	E72
chr14	55465800	55469400	E74
chr14	55469400	55469600	E46
chr14	55469600	55469800	E72
chr14	55469800	55470600	E74
chr14	55470600	55470800	E71
chr14	55470800	55471200	E74
chr14	55471200	55471400	E72
chr14	55471400	55476400	E74
chr14	55476400	55476600	E82
chr14	55476600	55477000	E74
chr14	55477000	55477200	E76
chr14	55477200	55477800	E74
chr14	55477800	55478000	E72
chr14	55478000	55478200	E49
chr14	55478200	55478400	E82
chr14	55478400	55478600	E25
chr14	55478600	55479200	E74
chr14	55479200	55479400	E48
chr14	55479400	55479600	E74
chr14	55479600	55479800	E48
chr14	55479800	55480000	E72
chr14	55480000	55482200	E74
chr14	55482200	55482400	E48
chr14	55482400	55485000	E74
chr14	55485000	55485200	E82
chr14	55485200	55485400	E13
chr14	55485400	55486200	E82
chr14	55486200	55486400	E13
chr14	55486400	55486600	E5
chr14	55486600	55486800	E34
chr14	55486800	55487000	E41
chr14	55487000	55487200	E3
chr14	55487200	55487400	E41
chr14	55487400	55487600	E50
chr14	55487600	55488000	E7
chr14	55488000	55488200	E44
chr14	55488200	55488400	E45
chr14	55488400	55488600	E74
chr14	55488600	55488800	E48
chr14	55488800	55489200	E74
chr14	55489200	55489400	E46
chr14	55489400	55489800	E74
chr14	55489800	55490400	E82
chr14	55490400	55490800	E25
chr14	55490800	55491600	E82
chr14	55491600	55491800	E6
chr14	55491800	55492200	E44
chr14	55492200	55492400	E33
chr14	55492400	55492600	E29
chr14	55492600	55492800	E26
chr14	55492800	55493000	E85
chr14	55493000	55494000	E19
chr14	55494000	55494200	E20
chr14	55494200	55495200	E19
chr14	55495200	55495400	E28
chr14	55495400	55496000	E24
chr14	55496000	55496200	E29
chr14	55496200	55496400	E24
chr14	55496400	55496600	E29
chr14	55496600	55497200	E24
chr14	55497200	55497400	E26
chr14	55497400	55497600	E24
chr14	55497600	55497800	E26
chr14	55497800	55498000	E27
chr14	55498000	55498400	E22
chr14	55498400	55498600	E25
chr14	55498600	55498800	E16
chr14	55498800	55499200	E25
chr14	55499200	55499600	E82
chr14	55499600	55499800	E7
chr14	55499800	55500200	E82
chr14	55500200	55500400	E25
chr14	55500400	55500600	E82
chr14	55500600	55500800	E36
chr14	55500800	55501000	E55
chr14	55501000	55501200	E48
chr14	55501200	55501400	E55
chr14	55501400	55501600	E48
chr14	55501600	55501800	E38
chr14	55501800	55502400	E82
chr14	55502400	55502600	E13
chr14	55502600	55504800	E74
chr14	55504800	55505000	E45
chr14	55505000	55505200	E72
chr14	55505200	55508000	E74
chr14	55508000	55508200	E72
chr14	55508200	55508400	E75
chr14	55508400	55508600	E76
chr14	55508600	55508800	E38
chr14	55508800	55509000	E82
chr14	55509000	55509600	E25
chr14	55509600	55510400	E82
chr14	55510400	55510600	E38
chr14	55510600	55510800	E55
chr14	55510800	55511000	E54
chr14	55511000	55511200	E84
chr14	55511200	55511400	E16
chr14	55511400	55511600	E14
chr14	55511600	55512400	E18
chr14	55512400	55512600	E14
chr14	55512600	55513000	E16
chr14	55513000	55513200	E84
chr14	55513200	55513400	E16
chr14	55513400	55513600	E38
chr14	55513600	55513800	E13
chr14	55513800	55514000	E7
chr14	55514000	55514800	E82
chr14	55514800	55515000	E6
chr14	55515000	55515400	E82
chr14	55515400	55515600	E25
chr14	55515600	55515800	E82
chr14	55515800	55516000	E25
chr14	55516000	55516800	E82
chr14	55516800	55517000	E25
chr14	55517000	55517200	E82
chr14	55517200	55517400	E40
chr14	55517400	55517600	E57
chr14	55517600	55517800	E67
chr14	55517800	55518200	E85
chr14	55518200	55519600	E19
chr14	55519600	55519800	E85
chr14	55519800	55520000	E28
chr14	55520000	55520200	E29
chr14	55520200	55520400	E30
chr14	55520400	55520600	E33
chr14	55520600	55520800	E25
chr14	55520800	55521000	E38
chr14	55521000	55521200	E36
chr14	55521200	55521400	E44
chr14	55521400	55521600	E31
chr14	55521600	55521800	E82
chr14	55521800	55522000	E44
chr14	55522000	55522200	E82
chr14	55522200	55522400	E44
chr14	55522400	55522600	E77
chr14	55522600	55523200	E82
chr14	55523200	55523400	E38
chr14	55523400	55523600	E37
chr14	55523600	55523800	E7
chr14	55523800	55524000	E82
chr14	55524000	55524200	E74
chr14	55524200	55524400	E80
chr14	55524400	55524600	E46
chr14	55524600	55524800	E45
chr14	55524800	55525000	E82
chr14	55525000	55525200	E23
chr14	55525200	55525600	E82
chr14	55525600	55525800	E48
chr14	55525800	55527800	E74
chr14	55527800	55528000	E45
chr14	55528000	55528400	E74
chr14	55528400	55528600	E71
chr14	55528600	55528800	E77
chr14	55528800	55529200	E74
chr14	55529200	55529400	E44
chr14	55529400	55529600	E77
chr14	55529600	55529800	E38
chr14	55529800	55530000	E35
chr14	55530000	55530400	E55
chr14	55530400	55530600	E36
chr14	55530600	55530800	E34
chr14	55530800	55531000	E35
chr14	55531000	55531200	E56
chr14	55531200	55531400	E57
chr14	55531400	55531600	E68
chr14	55531600	55532200	E62
chr14	55532200	55532600	E65
chr14	55532600	55532800	E1
chr14	55532800	55533000	E17
chr14	55533000	55533200	E69
chr14	55533200	55533600	E65
chr14	55533600	55533800	E66
chr14	55533800	55534000	E40
chr14	55534000	55534200	E35
chr14	55534200	55534400	E41
chr14	55534400	55534600	E38
chr14	55534600	55534800	E58
chr14	55534800	55535000	E16
chr14	55535000	55535200	E15
chr14	55535200	55535400	E16
chr14	55535400	55536200	E84
chr14	55536200	55536400	E56
chr14	55536400	55536600	E84
chr14	55536600	55536800	E16
chr14	55536800	55537000	E56
chr14	55537000	55537200	E57
chr14	55537200	55537400	E68
chr14	55537400	55537600	E61
chr14	55537600	55538200	E63
chr14	55538200	55538600	E67
chr14	55538600	55539600	E85
chr14	55539600	55540200	E63
chr14	55540200	55540400	E64
chr14	55540400	55540800	E63
chr14	55540800	55541000	E64
chr14	55541000	55541200	E67
chr14	55541200	55542200	E85
chr14	55542200	55542400	E67
chr14	55542400	55542600	E64
chr14	55542600	55543000	E63
chr14	55543000	55543200	E61
chr14	55543200	55543400	E59
chr14	55543400	55543800	E61
chr14	55543800	55544000	E63
chr14	55544000	55544200	E61
chr14	55544200	55544400	E62
chr14	55544400	55544600	E16
chr14	55544600	55544800	E56
chr14	55544800	55545000	E36
chr14	55545000	55545200	E38
chr14	55545200	55545600	E82
chr14	55545600	55545800	E76
chr14	55545800	55546200	E36
chr14	55546200	55546600	E52
chr14	55546600	55547200	E35
chr14	55547200	55547400	E82
chr14	55547400	55547600	E13
chr14	55547600	55547800	E48
chr14	55547800	55548000	E45
chr14	55548000	55548600	E74
chr14	55548600	55548800	E81
chr14	55548800	55549200	E74
chr14	55549200	55549400	E48
chr14	55549400	55551400	E74
chr14	55551400	55551600	E37
chr14	55551600	55551800	E48
chr14	55551800	55552000	E38
chr14	55552000	55552800	E55
chr14	55552800	55553000	E37
chr14	55553000	55553200	E38
chr14	55553200	55553400	E84
chr14	55553400	55553800	E74
chr14	55553800	55554000	E48
chr14	55554000	55554200	E36
chr14	55554200	55554400	E48
chr14	55554400	55554600	E38
chr14	55554600	55554800	E55
chr14	55554800	55555000	E36
chr14	55555000	55555200	E54
chr14	55555200	55555400	E37
chr14	55555400	55555600	E38
chr14	55555600	55556000	E16
chr14	55556000	55556200	E62
chr14	55556200	55556400	E61
chr14	55556400	55556600	E70
chr14	55556600	55557600	E66
chr14	55557600	55557800	E3
chr14	55557800	55558000	E9
chr14	55558000	55558200	E4
chr14	55558200	55558400	E41
chr14	55558400	55559200	E66
chr14	55559200	55559400	E41
chr14	55559400	55559600	E44
chr14	55559600	55559800	E82
chr14	55559800	55560000	E77
chr14	55560000	55560200	E45
chr14	55560200	55560400	E82
chr14	55560400	55560600	E56
chr14	55560600	55560800	E13
chr14	55560800	55561000	E12
chr14	55561000	55561400	E82
chr14	55561400	55562000	E13
chr14	55562000	55562600	E82
chr14	55562600	55562800	E38
chr14	55562800	55563000	E36
chr14	55563000	55563200	E82
chr14	55563200	55563400	E13
chr14	55563400	55563600	E41
chr14	55563600	55563800	E40
chr14	55563800	55564000	E61
chr14	55564000	55564400	E63
chr14	55564400	55564600	E64
chr14	55564600	55565000	E85
chr14	55565000	55565200	E64
chr14	55565200	55565600	E67
chr14	55565600	55565800	E64
chr14	55565800	55567200	E63
chr14	55567200	55567400	E65
chr14	55567400	55567600	E69
chr14	55567600	55568000	E65
chr14	55568000	55568600	E63
chr14	55568600	55569000	E64
chr14	55569000	55569200	E69
chr14	55569200	55569400	E67
chr14	55569400	55569600	E85
chr14	55569600	55570200	E67
chr14	55570200	55570400	E85
chr14	55570400	55570600	E67
chr14	55570600	55570800	E64
chr14	55570800	55571600	E63
chr14	55571600	55571800	E61
chr14	55571800	55572000	E41
chr14	55572000	55572200	E40
chr14	55572200	55572400	E39
chr14	55572400	55572600	E57
chr14	55572600	55572800	E56
chr14	55572800	55573000	E39
chr14	55573000	55573200	E41
chr14	55573200	55573400	E8
chr14	55573400	55573600	E41
chr14	55573600	55573800	E7
chr14	55573800	55574000	E68
chr14	55574000	55574200	E59
chr14	55574200	55574800	E61
chr14	55574800	55575000	E63
chr14	55575000	55575800	E61
chr14	55575800	55576200	E62
chr14	55576200	55576400	E66
chr14	55576400	55576600	E36
chr14	55576600	55576800	E48
chr14	55576800	55577000	E82
chr14	55577000	55577400	E74
chr14	55577400	55578000	E82
chr14	55578000	55578200	E7
chr14	55578200	55578400	E6
chr14	55578400	55578800	E44
chr14	55578800	55579200	E82
chr14	55579200	55579400	E38
chr14	55579400	55579600	E36
chr14	55579600	55579800	E37
chr14	55579800	55580000	E34
chr14	55580000	55580200	E35
chr14	55580200	55580400	E36
chr14	55580400	55580800	E34
chr14	55580800	55581000	E36
chr14	55581000	55581200	E54
chr14	55581200	55581600	E55
chr14	55581600	55581800	E13
chr14	55581800	55582000	E82
chr14	55582000	55582200	E7
chr14	55582200	55582400	E6
chr14	55582400	55582600	E44
chr14	55582600	55582800	E82
chr14	55582800	55583000	E6
chr14	55583000	55583200	E82
chr14	55583200	55583400	E13
chr14	55583400	55583600	E7
chr14	55583600	55583800	E6
chr14	55583800	55584000	E50
chr14	55584000	55584200	E13
chr14	55584200	55584400	E44
chr14	55584400	55586000	E74
chr14	55586000	55586200	E77
chr14	55586200	55586400	E56
chr14	55586400	55586600	E45
chr14	55586600	55587600	E74
chr14	55587600	55588200	E72
chr14	55588200	55588800	E74
chr14	55588800	55589000	E44
chr14	55589000	55589200	E74
chr14	55589200	55589400	E48
chr14	55589400	55590000	E74
chr14	55590000	55590200	E46
chr14	55590200	55590600	E48
chr14	55590600	55590800	E74
chr14	55590800	55591000	E48
chr14	55591000	55591200	E45
chr14	55591200	55591400	E34
chr14	55591400	55591600	E6
chr14	55591600	55591800	E77
chr14	55591800	55592000	E82
chr14	55592000	55592200	E13
chr14	55592200	55592400	E12
chr14	55592400	55592600	E40
chr14	55592600	55592800	E41
chr14	55592800	55593000	E40
chr14	55593000	55593400	E83
chr14	55593400	55594600	E82
chr14	55594600	55594800	E13
chr14	55594800	55595200	E82
chr14	55595200	55595400	E7
chr14	55595400	55595600	E17
chr14	55595600	55595800	E85
chr14	55595800	55596000	E20
chr14	55596000	55596800	E85
chr14	55596800	55597000	E28
chr14	55597000	55597200	E51
chr14	55597200	55597400	E41
chr14	55597400	55597600	E34
chr14	55597600	55597800	E50
chr14	55597800	55598000	E6
chr14	55598000	55598200	E7
chr14	55598200	55598600	E25
chr14	55598600	55598800	E6
chr14	55598800	55599000	E7
chr14	55599000	55599200	E82
chr14	55599200	55599400	E7
chr14	55599400	55600200	E82
chr14	55600200	55600400	E6
chr14	55600400	55601200	E82
chr14	55601200	55601400	E6
chr14	55601400	55601800	E7
chr14	55601800	55602000	E82
chr14	55602000	55602200	E25
chr14	55602200	55604800	E74
chr14	55604800	55605000	E76
chr14	55605000	55605200	E38
chr14	55605200	55605600	E82
chr14	55605600	55606000	E13
chr14	55606000	55606200	E82
chr14	55606200	55606600	E48
chr14	55606600	55607800	E74
chr14	55607800	55608200	E82
chr14	55608200	55608400	E7
chr14	55608400	55608600	E13
chr14	55608600	55610600	E74
chr14	55610600	55610800	E13
chr14	55610800	55611000	E7
chr14	55611000	55612000	E82
chr14	55612000	55612200	E13
chr14	55612200	55612600	E82
chr14	55612600	55616200	E74
chr14	55616200	55616800	E82
chr14	55616800	55617000	E6
chr14	55617000	55617200	E82
chr14	55617200	55617400	E13
chr14	55617400	55618000	E82
chr14	55618000	55618200	E45
chr14	55618200	55619400	E74
chr14	55619400	55619600	E72
chr14	55619600	55622000	E74
chr14	55622000	55622200	E48
chr14	55622200	55622400	E74
chr14	55622400	55622600	E48
chr14	55622600	55622800	E82
chr14	55622800	55623400	E74
chr14	55623400	55623600	E77
chr14	55623600	55624000	E82
chr14	55624000	55624800	E83
chr14	55624800	55625000	E82
chr14	55625000	55625200	E25
chr14	55625200	55625600	E82
chr14	55625600	55626000	E83
chr14	55626000	55626200	E16
chr14	55626200	55627200	E82
chr14	55627200	55627400	E38
chr14	55627400	55627600	E84
chr14	55627600	55627800	E16
chr14	55627800	55628200	E13
chr14	55628200	55629000	E82
chr14	55629000	55629200	E48
chr14	55629200	55629800	E74
chr14	55629800	55630000	E72
chr14	55630000	55631400	E74
chr14	55631400	55631600	E71
chr14	55631600	55632200	E74
chr14	55632200	55632400	E72
chr14	55632400	55634400	E74
chr14	55634400	55634600	E48
chr14	55634600	55635800	E74
chr14	55635800	55636200	E48
chr14	55636200	55636400	E55
chr14	55636400	55636600	E48
chr14	55636600	55637200	E74
chr14	55637200	55637400	E82
chr14	55637400	55637600	E25
chr14	55637600	55639200	E82
chr14	55639200	55639400	E13
chr14	55639400	55639600	E82
chr14	55639600	55639800	E48
chr14	55639800	55640000	E82
chr14	55640000	55640200	E6
chr14	55640200	55640800	E82
chr14	55640800	55641000	E44
chr14	55641000	55642600	E74
chr14	55642600	55642800	E25
chr14	55642800	55644000	E82
chr14	55644000	55644200	E25
chr14	55644200	55644800	E82
chr14	55644800	55645000	E44
chr14	55645000	55645400	E74
chr14	55645400	55645600	E38
chr14	55645600	55646000	E37
chr14	55646000	55646200	E16
chr14	55646200	55646400	E15
chr14	55646400	55646800	E14
chr14	55646800	55647000	E69
chr14	55647000	55647200	E60
chr14	55647200	55647400	E17
chr14	55647400	55647600	E64
chr14	55647600	55647800	E63
chr14	55647800	55648000	E61
chr14	55648000	55648200	E60
chr14	55648200	55648600	E58
chr14	55648600	55649000	E52
chr14	55649000	55650400	E84
chr14	55650400	55650600	E53
chr14	55650600	55650800	E37
chr14	55650800	55651000	E36
chr14	55651000	55651200	E25
chr14	55651200	55651400	E39
chr14	55651400	55651600	E38
chr14	55651600	55651800	E13
chr14	55651800	55652000	E48
chr14	55652000	55652200	E35
chr14	55652200	55652400	E55
chr14	55652400	55652600	E74
chr14	55652600	55652800	E48
chr14	55652800	55653000	E55
chr14	55653000	55653200	E74
chr14	55653200	55653400	E72
chr14	55653400	55653600	E74
chr14	55653600	55653800	E76
chr14	55653800	55654000	E25
chr14	55654000	55654200	E54
chr14	55654200	55654400	E55
chr14	55654400	55654600	E54
chr14	55654600	55654800	E25
chr14	55654800	55655200	E82
chr14	55655200	55655400	E25
chr14	55655400	55655600	E37
chr14	55655600	55655800	E27
chr14	55655800	55656000	E26
chr14	55656000	55656200	E24
chr14	55656200	55656400	E26
chr14	55656400	55657000	E29
chr14	55657000	55657200	E24
chr14	55657200	55657400	E21
chr14	55657400	55658200	E19
chr14	55658200	55658600	E20
chr14	55658600	55659000	E85
chr14	55659000	55659200	E30
chr14	55659200	55659600	E32
chr14	55659600	55662200	E74
chr14	55662200	55662400	E72
chr14	55662400	55662600	E74
chr14	55662600	55662800	E77
chr14	55662800	55663000	E72
chr14	55663000	55663800	E74
chr14	55663800	55664000	E71
chr14	55664000	55665000	E74
chr14	55665000	55665200	E45
chr14	55665200	55665400	E72
chr14	55665400	55666200	E74
chr14	55666200	55666400	E46
chr14	55666400	55666600	E74
chr14	55666600	55666800	E75
chr14	55666800	55667400	E74
chr14	55667400	55667600	E72
chr14	55667600	55667800	E74
chr14	55667800	55668000	E48
chr14	55668000	55668800	E74
chr14	55668800	55669200	E82
chr14	55669200	55669400	E7
chr14	55669400	55669600	E82
chr14	55669600	55673800	E74
chr14	55673800	55674000	E72
chr14	55674000	55674600	E74
chr14	55674600	55674800	E71
chr14	55674800	55675200	E74
chr14	55675200	55675400	E13
chr14	55675400	55678400	E74
chr14	55678400	55678600	E72
chr14	55678600	55678800	E45
chr14	55678800	55679800	E82
chr14	55679800	55680000	E23
chr14	55680000	55680200	E34
chr14	55680200	55680400	E35
chr14	55680400	55681200	E82
chr14	55681200	55681400	E37
chr14	55681400	55681800	E38
chr14	55681800	55685000	E74
chr14	55685000	55685200	E46
chr14	55685200	55687400	E74
chr14	55687400	55687600	E46
chr14	55687600	55689600	E74
chr14	55689600	55690000	E45
chr14	55690000	55691000	E74
chr14	55691000	55691200	E71
chr14	55691200	55694200	E74
chr14	55694200	55694400	E72
chr14	55694400	55695800	E74
chr14	55695800	55696000	E72
chr14	55696000	55697000	E74
chr14	55697000	55697200	E48
chr14	55697200	55697400	E72
chr14	55697400	55699600	E74
chr14	55699600	55699800	E48
chr14	55699800	55700400	E74
chr14	55700400	55700600	E55
chr14	55700600	55700800	E25
chr14	55700800	55701600	E74
chr14	55701600	55701800	E46
chr14	55701800	55703600	E74
chr14	55703600	55703800	E46
chr14	55703800	55704600	E74
chr14	55704600	55705000	E46
chr14	55705000	55705200	E55
chr14	55705200	55705400	E37
chr14	55705400	55706000	E55
chr14	55706000	55706200	E48
chr14	55706200	55708600	E74
chr14	55708600	55708800	E72
chr14	55708800	55709800	E74
chr14	55709800	55710000	E81
chr14	55710000	55710400	E75
chr14	55710400	55710600	E71
chr14	55710600	55712200	E74
chr14	55712200	55712600	E82
chr14	55712600	55712800	E32
chr14	55712800	55713000	E36
chr14	55713000	55713200	E37
chr14	55713200	55716400	E74
chr14	55716400	55716600	E45
chr14	55716600	55716800	E74
chr14	55716800	55717000	E46
chr14	55717000	55718800	E74
chr14	55718800	55719400	E82
chr14	55719400	55719600	E13
chr14	55719600	55721800	E74
chr14	55721800	55722000	E72
chr14	55722000	55723400	E74
chr14	55723400	55723600	E72
chr14	55723600	55723800	E80
chr14	55723800	55725800	E74
chr14	55725800	55726000	E72
chr14	55726000	55727200	E74
chr14	55727200	55727400	E45
chr14	55727400	55727600	E82
chr14	55727600	55727800	E6
chr14	55727800	55728000	E45
chr14	55728000	55728400	E74
chr14	55728400	55728600	E44
chr14	55728600	55729000	E74
chr14	55729000	55729200	E76
chr14	55729200	55729400	E82
chr14	55729400	55731000	E74
chr14	55731000	55731600	E82
chr14	55731600	55731800	E7
chr14	55731800	55732000	E41
chr14	55732000	55732200	E34
chr14	55732200	55732400	E42
chr14	55732400	55732600	E35
chr14	55732600	55733000	E55
chr14	55733000	55733400	E74
chr14	55733400	55733600	E72
chr14	55733600	55733800	E46
chr14	55733800	55735800	E74
chr14	55735800	55736000	E72
chr14	55736000	55737000	E74
chr14	55737000	55737200	E38
chr14	55737200	55737400	E13
chr14	55737400	55737600	E70
chr14	55737600	55737800	E85
chr14	55737800	55738000	E67
chr14	55738000	55738400	E19
chr14	55738400	55738800	E20
chr14	55738800	55739200	E19
chr14	55739200	55739600	E28
chr14	55739600	55739800	E29
chr14	55739800	55740000	E24
chr14	55740000	55740200	E30
chr14	55740200	55740400	E35
chr14	55740400	55740800	E34
chr14	55740800	55741000	E43
chr14	55741000	55741400	E27
chr14	55741400	55741600	E23
chr14	55741600	55741800	E32
chr14	55741800	55742000	E30
chr14	55742000	55742200	E25
chr14	55742200	55742400	E34
chr14	55742400	55742600	E36
chr14	55742600	55742800	E38
chr14	55742800	55743200	E55
chr14	55743200	55743400	E36
chr14	55743400	55743600	E42
chr14	55743600	55743800	E33
chr14	55743800	55744000	E42
chr14	55744000	55744200	E61
chr14	55744200	55744400	E64
chr14	55744400	55744800	E85
chr14	55744800	55745000	E67
chr14	55745000	55745200	E85
chr14	55745200	55745400	E67
chr14	55745400	55745600	E64
chr14	55745600	55746000	E63
chr14	55746000	55746200	E64
chr14	55746200	55746400	E65
chr14	55746400	55746800	E64
chr14	55746800	55747000	E70
chr14	55747000	55747200	E7
chr14	55747200	55747400	E35
chr14	55747400	55747600	E55
chr14	55747600	55747800	E53
chr14	55747800	55748000	E55
chr14	55748000	55748200	E84
chr14	55748200	55748400	E37
chr14	55748400	55748600	E55
chr14	55748600	55748800	E38
chr14	55748800	55749000	E55
chr14	55749000	55749200	E38
chr14	55749200	55749400	E82
chr14	55749400	55751000	E74
chr14	55751000	55751200	E44
chr14	55751200	55754000	E74
chr14	55754000	55754200	E25
chr14	55754200	55754800	E74
chr14	55754800	55755000	E48
chr14	55755000	55755200	E31
chr14	55755200	55755400	E82
chr14	55755400	55755600	E37
chr14	55755600	55758200	E74
chr14	55758200	55758400	E48
chr14	55758400	55758600	E76
chr14	55758600	55758800	E82
chr14	55758800	55759000	E25
chr14	55759000	55761000	E82
chr14	55761000	55761200	E7
chr14	55761200	55761400	E6
chr14	55761400	55761600	E82
chr14	55761600	55761800	E25
chr14	55761800	55762200	E82
chr14	55762200	55762400	E6
chr14	55762400	55762600	E44
chr14	55762600	55762800	E45
chr14	55762800	55763000	E48
chr14	55763000	55763400	E38
chr14	55763400	55763600	E13
chr14	55763600	55763800	E56
chr14	55763800	55764000	E36
chr14	55764000	55764200	E56
chr14	55764200	55764400	E22
chr14	55764400	55764600	E51
chr14	55764600	55764800	E43
chr14	55764800	55765000	E59
chr14	55765000	55765200	E33
chr14	55765200	55765400	E37
chr14	55765400	55765800	E55
chr14	55765800	55766000	E38
chr14	55766000	55766200	E7
chr14	55766200	55766800	E82
chr14	55766800	55767000	E23
chr14	55767000	55767200	E5
chr14	55767200	55767400	E50
chr14	55767400	55767800	E25
chr14	55767800	55768000	E53
chr14	55768000	55768200	E35
chr14	55768200	55768400	E31
chr14	55768400	55768600	E52
chr14	55768600	55768800	E57
chr14	55768800	55769000	E53
chr14	55769000	55769200	E33
chr14	55769200	55769400	E43
chr14	55769400	55770000	E51
chr14	55770000	55770600	E43
chr14	55770600	55770800	E70
chr14	55770800	55771000	E43
chr14	55771000	55771200	E32
chr14	55771200	55771400	E52
chr14	55771400	55771800	E54
chr14	55771800	55773000	E74
chr14	55773000	55773200	E82
chr14	55773200	55774000	E74
chr14	55774000	55774200	E80
chr14	55774200	55778400	E74
chr14	55778400	55778600	E72
chr14	55778600	55778800	E48
chr14	55778800	55779400	E74
chr14	55779400	55779600	E49
chr14	55779600	55780200	E55
chr14	55780200	55780400	E76
chr14	55780400	55781000	E55
chr14	55781000	55781200	E46
chr14	55781200	55782800	E74
chr14	55782800	55783200	E55
chr14	55783200	55783400	E54
chr14	55783400	55783600	E36
chr14	55783600	55783800	E54
chr14	55783800	55784000	E84
chr14	55784000	55784200	E55
chr14	55784200	55784600	E74
chr14	55784600	55784800	E48
chr14	55784800	55785400	E74
chr14	55785400	55785800	E72
chr14	55785800	55786600	E74
chr14	55786600	55787000	E46
chr14	55787000	55787200	E48
chr14	55787200	55787400	E76
chr14	55787400	55787600	E46
chr14	55787600	55787800	E72
chr14	55787800	55788400	E74
chr14	55788400	55788600	E46
chr14	55788600	55788800	E48
chr14	55788800	55789200	E74
chr14	55789200	55789400	E46
chr14	55789400	55789600	E74
chr14	55789600	55789800	E46
chr14	55789800	55790200	E74
chr14	55790200	55790400	E72
chr14	55790400	55790600	E77
chr14	55790600	55791800	E74
chr14	55791800	55792000	E84
chr14	55792000	55792200	E54
chr14	55792200	55792400	E55
chr14	55792400	55792800	E36
chr14	55792800	55793200	E53
chr14	55793200	55793600	E52
chr14	55793600	55794000	E59
chr14	55794000	55794200	E33
chr14	55794200	55794600	E43
chr14	55794600	55794800	E84
chr14	55794800	55795000	E54
chr14	55795000	55795200	E38
chr14	55795200	55795400	E37
chr14	55795400	55795600	E53
chr14	55795600	55795800	E54
chr14	55795800	55796000	E25
chr14	55796000	55796800	E82
chr14	55796800	55797000	E48
chr14	55797000	55797200	E55
chr14	55797200	55797400	E53
chr14	55797400	55797600	E52
chr14	55797600	55797800	E32
chr14	55797800	55798200	E33
chr14	55798200	55798400	E50
chr14	55798400	55798600	E7
chr14	55798600	55798800	E82
chr14	55798800	55799000	E32
chr14	55799000	55799600	E28
chr14	55799600	55800000	E85
chr14	55800000	55800200	E67
chr14	55800200	55800600	E85
chr14	55800600	55800800	E51
chr14	55800800	55801000	E60
chr14	55801000	55801200	E68
chr14	55801200	55801400	E35
chr14	55801400	55801600	E7
chr14	55801600	55801800	E39
chr14	55801800	55802000	E48
chr14	55802000	55802200	E38
chr14	55802200	55802400	E82
chr14	55802400	55802600	E25
chr14	55802600	55803000	E39
chr14	55803000	55803200	E37
chr14	55803200	55803400	E31
chr14	55803400	55803800	E7
chr14	55803800	55804000	E6
chr14	55804000	55804200	E13
chr14	55804200	55804400	E12
chr14	55804400	55804600	E9
chr14	55804600	55804800	E7
chr14	55804800	55805200	E40
chr14	55805200	55805400	E57
chr14	55805400	55805600	E37
chr14	55805600	55806000	E54
chr14	55806000	55806200	E35
chr14	55806200	55806400	E62
chr14	55806400	55806600	E15
chr14	55806600	55806800	E34
chr14	55806800	55807000	E60
chr14	55807000	55807400	E59
chr14	55807400	55807800	E35
chr14	55807800	55808000	E42
chr14	55808000	55808200	E58
chr14	55808200	55808400	E52
chr14	55808400	55808600	E58
chr14	55808600	55808800	E82
chr14	55808800	55809800	E74
chr14	55809800	55810000	E46
chr14	55810000	55812200	E74
chr14	55812200	55812400	E38
chr14	55812400	55812600	E55
chr14	55812600	55812800	E38
chr14	55812800	55813000	E48
chr14	55813000	55813200	E13
chr14	55813200	55813600	E82
chr14	55813600	55814200	E74
chr14	55814200	55814400	E48
chr14	55814400	55814800	E55
chr14	55814800	55815000	E76
chr14	55815000	55815200	E44
chr14	55815200	55815400	E62
chr14	55815400	55816000	E51
chr14	55816000	55816200	E28
chr14	55816200	55816800	E51
chr14	55816800	55817000	E17
chr14	55817000	55817200	E9
chr14	55817200	55817400	E5
chr14	55817400	55817600	E13
chr14	55817600	55817800	E82
chr14	55817800	55818000	E74
chr14	55818000	55818200	E46
chr14	55818200	55818600	E74
chr14	55818600	55818800	E45
chr14	55818800	55819000	E74
chr14	55819000	55819200	E76
chr14	55819200	55819400	E74
chr14	55819400	55819600	E48
chr14	55819600	55821600	E74
chr14	55821600	55822000	E13
chr14	55822000	55822400	E74
chr14	55822400	55822600	E72
chr14	55822600	55823400	E74
chr14	55823400	55823600	E45
chr14	55823600	55823800	E74
chr14	55823800	55824000	E81
chr14	55824000	55824600	E74
chr14	55824600	55824800	E77
chr14	55824800	55825000	E72
chr14	55825000	55826200	E74
chr14	55826200	55826400	E48
chr14	55826400	55827600	E74
chr14	55827600	55827800	E72
chr14	55827800	55829400	E74
chr14	55829400	55829600	E46
chr14	55829600	55829800	E72
chr14	55829800	55830000	E74
chr14	55830000	55830200	E44
chr14	55830200	55830600	E74
chr14	55830600	55831000	E71
chr14	55831000	55832600	E74
chr14	55832600	55832800	E44
chr14	55832800	55835200	E74
chr14	55835200	55835400	E45
chr14	55835400	55836000	E74
chr14	55836000	55836200	E48
chr14	55836200	55837800	E74
chr14	55837800	55838000	E44
chr14	55838000	55838200	E82
chr14	55838200	55838400	E34
chr14	55838400	55838600	E38
chr14	55838600	55838800	E48
chr14	55838800	55839000	E82
chr14	55839000	55839200	E13
chr14	55839200	55839400	E82
chr14	55839400	55839600	E13
chr14	55839600	55839800	E82
chr14	55839800	55840000	E8
chr14	55840000	55840200	E13
chr14	55840200	55840400	E14
chr14	55840400	55840600	E69
chr14	55840600	55840800	E17
chr14	55840800	55841000	E67
chr14	55841000	55841200	E17
chr14	55841200	55841400	E10
chr14	55841400	55841800	E11
chr14	55841800	55842000	E13
chr14	55842000	55842200	E7
chr14	55842200	55842400	E82
chr14	55842400	55842600	E13
chr14	55842600	55843400	E82
chr14	55843400	55844800	E74
chr14	55844800	55845000	E48
chr14	55845000	55847400	E74
chr14	55847400	55847600	E48
chr14	55847600	55850600	E74
chr14	55850600	55850800	E72
chr14	55850800	55851200	E74
chr14	55851200	55851400	E45
chr14	55851400	55851600	E72
chr14	55851600	55851800	E48
chr14	55851800	55852000	E74
chr14	55852000	55852400	E72
chr14	55852400	55852600	E74
chr14	55852600	55852800	E84
chr14	55852800	55853000	E25
chr14	55853000	55853200	E22
chr14	55853200	55853400	E16
chr14	55853400	55854000	E82
chr14	55854000	55854400	E74
chr14	55854400	55854600	E48
chr14	55854600	55857200	E74
chr14	55857200	55857400	E72
chr14	55857400	55858600	E74
chr14	55858600	55858800	E72
chr14	55858800	55859000	E71
chr14	55859000	55860000	E74
chr14	55860000	55860200	E72
chr14	55860200	55861400	E74
chr14	55861400	55861600	E75
chr14	55861600	55861800	E46
chr14	55861800	55865600	E74
chr14	55865600	55865800	E72
chr14	55865800	55866800	E74
chr14	55866800	55867000	E72
chr14	55867000	55869600	E74
chr14	55869600	55869800	E72
chr14	55869800	55871400	E74
chr14	55871400	55871600	E48
chr14	55871600	55873400	E74
chr14	55873400	55873600	E13
chr14	55873600	55875400	E74
chr14	55875400	55875600	E44
chr14	55875600	55876000	E74
chr14	55876000	55876200	E45
chr14	55876200	55876800	E74
chr14	55876800	55877000	E72
chr14	55877000	55877200	E25
chr14	55877200	55877400	E23
chr14	55877400	55877600	E32
chr14	55877600	55877800	E29
chr14	55877800	55878000	E26
chr14	55878000	55878200	E28
chr14	55878200	55878400	E20
chr14	55878400	55878600	E21
chr14	55878600	55879000	E85
chr14	55879000	55879200	E29
chr14	55879200	55879400	E34
chr14	55879400	55879600	E45
chr14	55879600	55881600	E74
chr14	55881600	55881800	E13
chr14	55881800	55882000	E12
chr14	55882000	55882800	E82
chr14	55882800	55883200	E25
chr14	55883200	55883400	E82
chr14	55883400	55883600	E23
chr14	55883600	55883800	E25
chr14	55883800	55887000	E74
chr14	55887000	55892400	E73
chr14	55892400	55892600	E72
chr14	55892600	55893000	E74
chr14	55893000	55893200	E34
chr14	55893200	55893400	E74
chr14	55893400	55893600	E72
chr14	55893600	55894400	E74
chr14	55894400	55894600	E72
chr14	55894600	55895600	E74
chr14	55895600	55895800	E75
chr14	55895800	55896600	E74
chr14	55896600	55896800	E77
chr14	55896800	55897000	E32
chr14	55897000	55897200	E13
chr14	55897200	55897800	E82
chr14	55897800	55898000	E13
chr14	55898000	55900200	E74
chr14	55900200	55900400	E46
chr14	55900400	55900600	E48
chr14	55900600	55900800	E44
chr14	55900800	55901000	E50
chr14	55901000	55901200	E33
chr14	55901200	55901400	E50
chr14	55901400	55901600	E7
chr14	55901600	55902000	E82
chr14	55902000	55902200	E6
chr14	55902200	55902600	E82
chr14	55902600	55902800	E76
chr14	55902800	55903600	E74
chr14	55903600	55903800	E72
chr14	55903800	55904000	E74
chr14	55904000	55904200	E44
chr14	55904200	55905000	E82
chr14	55905000	55905200	E7
chr14	55905200	55905600	E82
chr14	55905600	55907000	E74
chr14	55907000	55907400	E48
chr14	55907400	55907800	E74
chr14	55907800	55908000	E45
chr14	55908000	55908200	E46
chr14	55908200	55908400	E74
chr14	55908400	55908600	E46
chr14	55908600	55908800	E72
chr14	55908800	55910200	E74
chr14	55910200	55910400	E79
chr14	55910400	55911000	E74
chr14	55911000	55911200	E72
chr14	55911200	55912000	E74
chr14	55912000	55912200	E13
chr14	55912200	55912400	E7
chr14	55912400	55912800	E82
chr14	55912800	55913000	E8
chr14	55913000	55913200	E9
chr14	55913200	55913400	E10
chr14	55913400	55913600	E9
chr14	55913600	55913800	E12
chr14	55913800	55914200	E13
chr14	55914200	55914400	E82
chr14	55914400	55914600	E7
chr14	55914600	55914800	E13
chr14	55914800	55915000	E12
chr14	55915000	55915200	E13
chr14	55915200	55916400	E82
chr14	55916400	55916800	E13
chr14	55916800	55917000	E9
chr14	55917000	55917200	E11
chr14	55917200	55917600	E9
chr14	55917600	55917800	E11
chr14	55917800	55918000	E8
chr14	55918000	55918200	E11
chr14	55918200	55918400	E9
chr14	55918400	55918600	E12
chr14	55918600	55918800	E13
chr14	55918800	55919000	E82
chr14	55919000	55920600	E74
chr14	55920600	55921000	E55
chr14	55921000	55921200	E39
chr14	55921200	55921400	E56
chr14	55921400	55921600	E38
chr14	55921600	55921800	E56
chr14	55921800	55922000	E77
chr14	55922000	55923600	E74
chr14	55923600	55923800	E55
chr14	55923800	55924000	E49
chr14	55924000	55924200	E45
chr14	55924200	55924600	E44
chr14	55924600	55924800	E39
chr14	55924800	55925000	E8
chr14	55925000	55925200	E10
chr14	55925200	55925400	E85
chr14	55925400	55925600	E67
chr14	55925600	55925800	E65
chr14	55925800	55926000	E1
chr14	55926000	55926200	E18
chr14	55926200	55926400	E11
chr14	55926400	55926600	E25
chr14	55926600	55927600	E74
chr14	55927600	55927800	E45
chr14	55927800	55928400	E74
chr14	55928400	55928600	E44
chr14	55928600	55931600	E74
chr14	55931600	55932000	E25
chr14	55932000	55932200	E74
chr14	55932200	55932400	E72
chr14	55932400	55932800	E74
chr14	55932800	55933000	E46
chr14	55933000	55934600	E74
chr14	55934600	55934800	E48
chr14	55934800	55935600	E74
chr14	55935600	55935800	E72
chr14	55935800	55937400	E74
chr14	55937400	55937600	E44
chr14	55937600	55937800	E6
chr14	55937800	55938400	E74
chr14	55938400	55938600	E46
chr14	55938600	55938800	E49
chr14	55938800	55939000	E48
chr14	55939000	55939200	E49
chr14	55939200	55940200	E74
chr14	55940200	55940400	E48
chr14	55940400	55943800	E74
chr14	55943800	55944000	E13
chr14	55944000	55944400	E82
chr14	55944400	55944600	E44
chr14	55944600	55944800	E45
chr14	55944800	55945000	E72
chr14	55945000	55945200	E45
chr14	55945200	55945600	E74
chr14	55945600	55945800	E72
chr14	55945800	55946400	E74
chr14	55946400	55946600	E37
chr14	55946600	55946800	E55
chr14	55946800	55947000	E38
chr14	55947000	55947200	E48
chr14	55947200	55947400	E72
chr14	55947400	55947600	E74
chr14	55947600	55947800	E48
chr14	55947800	55950200	E74
chr14	55950200	55950400	E25
chr14	55950400	55950600	E82
chr14	55950600	55952400	E74
chr14	55952400	55952600	E48
chr14	55952600	55952800	E72
chr14	55952800	55957600	E74
chr14	55957600	55957800	E46
chr14	55957800	55958200	E74
chr14	55958200	55958400	E48
chr14	55958400	55958600	E74
chr14	55958600	55958800	E48
chr14	55958800	55959600	E74
chr14	55959600	55959800	E72
chr14	55959800	55961600	E74
chr14	55961600	55961800	E46
chr14	55961800	55962000	E48
chr14	55962000	55962200	E74
chr14	55962200	55962400	E48
chr14	55962400	55963000	E74
chr14	55963000	55963200	E45
chr14	55963200	55965600	E74
chr14	55965600	55965800	E45
chr14	55965800	55966400	E74
chr14	55966400	55966600	E46
chr14	55966600	55967000	E74
chr14	55967000	55967200	E72
chr14	55967200	55969400	E74
chr14	55969400	55971200	E82
chr14	55971200	55971400	E44
chr14	55971400	55972800	E74
chr14	55972800	55973000	E48
chr14	55973000	55973200	E45
chr14	55973200	55974200	E74
chr14	55974200	55974400	E72
chr14	55974400	55976600	E74
chr14	55976600	55976800	E72
chr14	55976800	55978800	E74
chr14	55978800	55979000	E82
chr14	55979000	55979200	E39
chr14	55979200	55979400	E82
chr14	55979400	55980800	E74
chr14	55980800	55981000	E72
chr14	55981000	55981200	E48
chr14	55981200	55981400	E38
chr14	55981400	55981600	E77
chr14	55981600	55984000	E74
chr14	55984000	55984200	E6
chr14	55984200	55984600	E82
chr14	55984600	55984800	E38
chr14	55984800	55985000	E6
chr14	55985000	55985200	E5
chr14	55985200	55985400	E7
chr14	55985400	55985600	E8
chr14	55985600	55985800	E5
chr14	55985800	55986000	E74
chr14	55986000	55986200	E71
chr14	55986200	55987800	E74
chr14	55987800	55988000	E45
chr14	55988000	55988200	E72
chr14	55988200	55990600	E74
chr14	55990600	55990800	E48
chr14	55990800	55992800	E82
chr14	55992800	55993000	E6
chr14	55993000	55993600	E82
chr14	55993600	55993800	E6
chr14	55993800	55994600	E82
chr14	55994600	55994800	E7
chr14	55994800	55995000	E6
chr14	55995000	55995200	E5
chr14	55995200	55995400	E6
chr14	55995400	55996400	E82
chr14	55996400	55996600	E74
chr14	55996600	55996800	E82
chr14	55996800	55997000	E72
chr14	55997000	55997200	E44
chr14	55997200	55997800	E82
chr14	55997800	55998000	E13
chr14	55998000	55999400	E74
chr14	55999400	55999600	E45
chr14	55999600	55999800	E74
chr14	55999800	56000000	E72
chr14	56000000	56000800	E74
chr14	56000800	56001000	E45
chr14	56001000	56001200	E82
chr14	56001200	56001400	E13
chr14	56001400	56002200	E82
chr14	56002200	56002400	E13
chr14	56002400	56002600	E12
chr14	56002600	56002800	E13
chr14	56002800	56003000	E6
chr14	56003000	56003200	E50
chr14	56003200	56003400	E3
chr14	56003400	56003600	E41
chr14	56003600	56003800	E4
chr14	56003800	56004000	E50
chr14	56004000	56004400	E65
chr14	56004400	56004600	E63
chr14	56004600	56004800	E65
chr14	56004800	56005000	E66
chr14	56005000	56005200	E40
chr14	56005200	56005400	E6
chr14	56005400	56005600	E8
chr14	56005600	56005800	E40
chr14	56005800	56006000	E39
chr14	56006000	56006400	E7
chr14	56006400	56006600	E6
chr14	56006600	56006800	E82
chr14	56006800	56007000	E7
chr14	56007000	56007200	E6
chr14	56007200	56008200	E13
chr14	56008200	56008400	E12
chr14	56008400	56008600	E7
chr14	56008600	56008800	E8
chr14	56008800	56009000	E9
chr14	56009000	56009200	E4
chr14	56009200	56009400	E12
chr14	56009400	56009600	E10
chr14	56009600	56009800	E11
chr14	56009800	56010000	E13
chr14	56010000	56010200	E3
chr14	56010200	56010600	E4
chr14	56010600	56010800	E11
chr14	56010800	56011000	E9
chr14	56011000	56011400	E14
chr14	56011400	56011600	E2
chr14	56011600	56011800	E65
chr14	56011800	56012200	E1
chr14	56012200	56012400	E17
chr14	56012400	56012600	E21
chr14	56012600	56013200	E17
chr14	56013200	56013400	E85
chr14	56013400	56014800	E67
chr14	56014800	56015000	E1
chr14	56015000	56015200	E17
chr14	56015200	56015400	E18
chr14	56015400	56015600	E17
chr14	56015600	56015800	E1
chr14	56015800	56016200	E2
chr14	56016200	56016400	E11
chr14	56016400	56016600	E10
chr14	56016600	56016800	E11
chr14	56016800	56017800	E12
chr14	56017800	56018000	E82
chr14	56018000	56018200	E13
chr14	56018200	56018800	E82
chr14	56018800	56019000	E48
chr14	56019000	56019200	E72
chr14	56019200	56019400	E46
chr14	56019400	56020600	E74
chr14	56020600	56020800	E72
chr14	56020800	56021600	E74
chr14	56021600	56021800	E13
chr14	56021800	56022200	E82
chr14	56022200	56022400	E74
chr14	56022400	56022600	E72
chr14	56022600	56023000	E74
chr14	56023000	56023400	E82
chr14	56023400	56023600	E13
chr14	56023600	56024000	E82
chr14	56024000	56024200	E6
chr14	56024200	56024800	E82
chr14	56024800	56025000	E38
chr14	56025000	56025600	E82
chr14	56025600	56025800	E6
chr14	56025800	56026000	E8
chr14	56026000	56026200	E83
chr14	56026200	56026600	E82
chr14	56026600	56027000	E34
chr14	56027000	56027200	E41
chr14	56027200	56027400	E66
chr14	56027400	56027600	E4
chr14	56027600	56027800	E50
chr14	56027800	56028200	E5
chr14	56028200	56029800	E82
chr14	56029800	56030000	E13
chr14	56030000	56030600	E82
chr14	56030600	56030800	E74
chr14	56030800	56031000	E77
chr14	56031000	56031200	E82
chr14	56031200	56031400	E13
chr14	56031400	56031600	E82
chr14	56031600	56032800	E74
chr14	56032800	56033000	E78
chr14	56033000	56034000	E82
chr14	56034000	56034200	E13
chr14	56034200	56035200	E82
chr14	56035200	56035400	E5
chr14	56035400	56035600	E13
chr14	56035600	56035800	E40
chr14	56035800	56036000	E12
chr14	56036000	56036200	E7
chr14	56036200	56036600	E5
chr14	56036600	56036800	E82
chr14	56036800	56037000	E6
chr14	56037000	56037400	E82
chr14	56037400	56037600	E44
chr14	56037600	56038000	E61
chr14	56038000	56038400	E64
chr14	56038400	56038800	E63
chr14	56038800	56039000	E61
chr14	56039000	56039200	E66
chr14	56039200	56039400	E40
chr14	56039400	56039600	E7
chr14	56039600	56039800	E13
chr14	56039800	56040000	E9
chr14	56040000	56042000	E82
chr14	56042000	56042200	E5
chr14	56042200	56043000	E13
chr14	56043000	56043400	E82
chr14	56043400	56043600	E56
chr14	56043600	56043800	E57
chr14	56043800	56044000	E69
chr14	56044000	56044200	E15
chr14	56044200	56044400	E70
chr14	56044400	56044600	E14
chr14	56044600	56044800	E8
chr14	56044800	56045000	E39
chr14	56045000	56045400	E44
chr14	56045400	56045600	E33
chr14	56045600	56045800	E30
chr14	56045800	56046000	E28
chr14	56046000	56046200	E85
chr14	56046200	56046800	E20
chr14	56046800	56047000	E85
chr14	56047000	56047200	E20
chr14	56047200	56047800	E19
chr14	56047800	56048000	E20
chr14	56048000	56048200	E19
chr14	56048200	56048400	E20
chr14	56048400	56048600	E85
chr14	56048600	56048800	E20
chr14	56048800	56049000	E19
chr14	56049000	56049800	E20
chr14	56049800	56050200	E85
chr14	56050200	56050400	E67
chr14	56050400	56050600	E61
chr14	56050600	56050800	E66
chr14	56050800	56051000	E8
chr14	56051000	56051200	E12
chr14	56051200	56051400	E8
chr14	56051400	56051800	E50
chr14	56051800	56052000	E5
chr14	56052000	56052200	E6
chr14	56052200	56052400	E82
chr14	56052400	56052600	E7
chr14	56052600	56053000	E82
chr14	56053000	56053200	E32
chr14	56053200	56053400	E35
chr14	56053400	56053600	E40
chr14	56053600	56053800	E31
chr14	56053800	56054000	E36
chr14	56054000	56054200	E35
chr14	56054200	56054400	E56
chr14	56054400	56054600	E84
chr14	56054600	56054800	E38
chr14	56054800	56056400	E82
chr14	56056400	56056600	E45
chr14	56056600	56056800	E74
chr14	56056800	56057000	E71
chr14	56057000	56057200	E48
chr14	56057200	56057400	E44
chr14	56057400	56057600	E72
chr14	56057600	56058200	E74
chr14	56058200	56058400	E82
chr14	56058400	56058600	E56
chr14	56058600	56059200	E83
chr14	56059200	56059400	E82
chr14	56059400	56059600	E13
chr14	56059600	56059800	E31
chr14	56059800	56060000	E25
chr14	56060000	56062400	E82
chr14	56062400	56062600	E25
chr14	56062600	56062800	E77
chr14	56062800	56064600	E74
chr14	56064600	56065400	E82
chr14	56065400	56065600	E13
chr14	56065600	56066800	E82
chr14	56066800	56067000	E25
chr14	56067000	56067200	E82
chr14	56067200	56067400	E13
chr14	56067400	56067800	E82
chr14	56067800	56068000	E13
chr14	56068000	56068800	E74
chr14	56068800	56069000	E48
chr14	56069000	56069800	E74
chr14	56069800	56070000	E76
chr14	56070000	56070200	E82
chr14	56070200	56070600	E7
chr14	56070600	56071400	E82
chr14	56071400	56071600	E13
chr14	56071600	56072000	E82
chr14	56072000	56072200	E44
chr14	56072200	56073200	E82
chr14	56073200	56073400	E13
chr14	56073400	56073600	E31
chr14	56073600	56074000	E82
chr14	56074000	56074200	E25
chr14	56074200	56074400	E82
chr14	56074400	56074600	E5
chr14	56074600	56075600	E82
chr14	56075600	56075800	E6
chr14	56075800	56076000	E5
chr14	56076000	56076200	E38
chr14	56076200	56076400	E13
chr14	56076400	56076600	E5
chr14	56076600	56077400	E82
chr14	56077400	56077600	E25
chr14	56077600	56078000	E82
chr14	56078000	56078200	E7
chr14	56078200	56078600	E82
chr14	56078600	56079200	E13
chr14	56079200	56080200	E74
chr14	56080200	56080400	E72
chr14	56080400	56080600	E74
chr14	56080600	56080800	E13
chr14	56080800	56081000	E7
chr14	56081000	56081400	E82
chr14	56081400	56083600	E74
chr14	56083600	56083800	E13
chr14	56083800	56084800	E82
chr14	56084800	56085000	E13
chr14	56085000	56087000	E74
chr14	56087000	56087200	E71
chr14	56087200	56087400	E46
chr14	56087400	56089800	E74
chr14	56089800	56090000	E82
chr14	56090000	56090400	E74
chr14	56090400	56091000	E82
chr14	56091000	56091200	E7
chr14	56091200	56091400	E82
chr14	56091400	56091600	E13
chr14	56091600	56091800	E5
chr14	56091800	56092000	E6
chr14	56092000	56092200	E82
chr14	56092200	56092400	E6
chr14	56092400	56092600	E82
chr14	56092600	56092800	E7
chr14	56092800	56094200	E82
chr14	56094200	56094400	E6
chr14	56094400	56094600	E50
chr14	56094600	56094800	E7
chr14	56094800	56095000	E6
chr14	56095000	56095200	E4
chr14	56095200	56095400	E83
chr14	56095400	56096600	E82
chr14	56096600	56096800	E13
chr14	56096800	56097200	E74
chr14	56097200	56097600	E72
chr14	56097600	56099600	E74
chr14	56099600	56099800	E25
chr14	56099800	56100000	E82
chr14	56100000	56104600	E74
chr14	56104600	56104800	E25
chr14	56104800	56106600	E74
chr14	56106600	56106800	E37
chr14	56106800	56107000	E55
chr14	56107000	56107200	E45
chr14	56107200	56107800	E74
chr14	56107800	56108000	E46
chr14	56108000	56108600	E74
chr14	56108600	56108800	E25
chr14	56108800	56109400	E82
chr14	56109400	56109600	E48
chr14	56109600	56109800	E74
chr14	56109800	56110000	E48
chr14	56110000	56110200	E82
chr14	56110200	56110400	E25
chr14	56110400	56111200	E82
chr14	56111200	56111400	E48
chr14	56111400	56111800	E74
chr14	56111800	56112000	E72
chr14	56112000	56113000	E74
chr14	56113000	56113200	E48
chr14	56113200	56113800	E74
chr14	56113800	56114000	E25
chr14	56114000	56114400	E82
chr14	56114400	56114600	E48
chr14	56114600	56115000	E82
chr14	56115000	56115200	E13
chr14	56115200	56118000	E74
chr14	56118000	56118800	E82
chr14	56118800	56119000	E7
chr14	56119000	56120000	E82
chr14	56120000	56120200	E74
chr14	56120200	56120400	E72
chr14	56120400	56124200	E74
chr14	56124200	56124400	E72
chr14	56124400	56124600	E48
chr14	56124600	56124800	E38
chr14	56124800	56125000	E82
chr14	56125000	56125400	E83
chr14	56125400	56125800	E15
chr14	56125800	56126000	E40
chr14	56126000	56126400	E9
chr14	56126400	56126600	E13
chr14	56126600	56126800	E40
chr14	56126800	56127000	E34
chr14	56127000	56127200	E40
chr14	56127200	56127400	E57
chr14	56127400	56127600	E35
chr14	56127600	56128000	E40
chr14	56128000	56128200	E15
chr14	56128200	56128400	E13
chr14	56128400	56129600	E74
chr14	56129600	56129800	E45
chr14	56129800	56130000	E38
chr14	56130000	56131000	E82
chr14	56131000	56131200	E44
chr14	56131200	56131400	E59
chr14	56131400	56131600	E62
chr14	56131600	56131800	E60
chr14	56131800	56132000	E66
chr14	56132000	56132200	E65
chr14	56132200	56132400	E60
chr14	56132400	56132600	E22
chr14	56132600	56132800	E69
chr14	56132800	56133000	E14
chr14	56133000	56133200	E22
chr14	56133200	56133400	E13
chr14	56133400	56133600	E82
chr14	56133600	56133800	E25
chr14	56133800	56134200	E82
chr14	56134200	56134400	E7
chr14	56134400	56134600	E25
chr14	56134600	56135000	E82
chr14	56135000	56135200	E13
chr14	56135200	56136000	E82
chr14	56136000	56136600	E25
chr14	56136600	56136800	E82
chr14	56136800	56137400	E13
chr14	56137400	56138000	E82
chr14	56138000	56138200	E7
chr14	56138200	56139200	E82
chr14	56139200	56139400	E7
chr14	56139400	56139800	E82
chr14	56139800	56140000	E13
chr14	56140000	56142000	E82
chr14	56142000	56142200	E5
chr14	56142200	56142400	E7
chr14	56142400	56142600	E44
chr14	56142600	56144000	E74
chr14	56144000	56144800	E82
chr14	56144800	56145000	E25
chr14	56145000	56148400	E74
chr14	56148400	56148600	E46
chr14	56148600	56150400	E74
chr14	56150400	56150600	E45
chr14	56150600	56150800	E77
chr14	56150800	56151400	E82
chr14	56151400	56151800	E74
chr14	56151800	56152000	E72
chr14	56152000	56152200	E74
chr14	56152200	56152400	E80
chr14	56152400	56152600	E44
chr14	56152600	56153200	E82
chr14	56153200	56153400	E44
chr14	56153400	56154800	E74
chr14	56154800	56155000	E46
chr14	56155000	56155600	E82
chr14	56155600	56155800	E6
chr14	56155800	56156000	E82
chr14	56156000	56156200	E7
chr14	56156200	56156400	E34
chr14	56156400	56156600	E3
chr14	56156600	56156800	E10
chr14	56156800	56158000	E65
chr14	56158000	56158200	E64
chr14	56158200	56158400	E63
chr14	56158400	56158600	E66
chr14	56158600	56158800	E41
chr14	56158800	56159000	E3
chr14	56159000	56159200	E8
chr14	56159200	56159400	E13
chr14	56159400	56159600	E12
chr14	56159600	56160000	E13
chr14	56160000	56161600	E74
chr14	56161600	56161800	E45
chr14	56161800	56162800	E74
chr14	56162800	56163200	E82
chr14	56163200	56163400	E5
chr14	56163400	56163600	E7
chr14	56163600	56163800	E82
chr14	56163800	56164000	E5
chr14	56164000	56164200	E50
chr14	56164200	56164400	E6
chr14	56164400	56164600	E50
chr14	56164600	56165000	E4
chr14	56165000	56165200	E50
chr14	56165200	56165400	E4
chr14	56165400	56165600	E5
chr14	56165600	56165800	E6
chr14	56165800	56166000	E7
chr14	56166000	56166200	E5
chr14	56166200	56166400	E6
chr14	56166400	56166600	E44
chr14	56166600	56167400	E82
chr14	56167400	56167600	E7
chr14	56167600	56167800	E50
chr14	56167800	56168000	E41
chr14	56168000	56168200	E66
chr14	56168200	56168400	E65
chr14	56168400	56168600	E66
chr14	56168600	56168800	E41
chr14	56168800	56169000	E66
chr14	56169000	56169400	E41
chr14	56169400	56170000	E50
chr14	56170000	56170200	E5
chr14	56170200	56170600	E82
chr14	56170600	56172000	E74
chr14	56172000	56172200	E72
chr14	56172200	56172600	E74
chr14	56172600	56173000	E72
chr14	56173000	56173800	E74
chr14	56173800	56174000	E48
chr14	56174000	56174200	E38
chr14	56174200	56174400	E55
chr14	56174400	56175200	E74
chr14	56175200	56175400	E55
chr14	56175400	56175600	E54
chr14	56175600	56175800	E53
chr14	56175800	56176000	E23
chr14	56176000	56176200	E53
chr14	56176200	56176600	E55
chr14	56176600	56176800	E38
chr14	56176800	56177200	E84
chr14	56177200	56177400	E36
chr14	56177400	56177800	E84
chr14	56177800	56178000	E16
chr14	56178000	56178200	E82
chr14	56178200	56182800	E74
chr14	56182800	56183000	E25
chr14	56183000	56183200	E82
chr14	56183200	56185400	E74
chr14	56185400	56185600	E44
chr14	56185600	56186000	E82
chr14	56186000	56186200	E46
chr14	56186200	56188400	E74
chr14	56188400	56188600	E13
chr14	56188600	56188800	E82
chr14	56188800	56189600	E74
chr14	56189600	56189800	E45
chr14	56189800	56190800	E74
chr14	56190800	56191400	E84
chr14	56191400	56191800	E82
chr14	56191800	56192000	E25
chr14	56192000	56192400	E84
chr14	56192400	56193800	E74
chr14	56193800	56194000	E48
chr14	56194000	56194200	E76
chr14	56194200	56194400	E82
chr14	56194400	56195600	E74
chr14	56195600	56195800	E79
chr14	56195800	56196000	E45
chr14	56196000	56196200	E72
chr14	56196200	56196400	E74
chr14	56196400	56196600	E49
chr14	56196600	56197000	E74
chr14	56197000	56197200	E72
chr14	56197200	56198400	E74
chr14	56198400	56198600	E49
chr14	56198600	56198800	E13
chr14	56198800	56199000	E44
chr14	56199000	56199800	E74
chr14	56199800	56200000	E45
chr14	56200000	56201000	E74
chr14	56201000	56201200	E25
chr14	56201200	56205000	E74
chr14	56205000	56205200	E71
chr14	56205200	56207600	E74
chr14	56207600	56209200	E55
chr14	56209200	56209400	E74
chr14	56209400	56209600	E79
chr14	56209600	56212800	E74
chr14	56212800	56213000	E72
chr14	56213000	56216000	E74
chr14	56216000	56216200	E44
chr14	56216200	56216400	E74
chr14	56216400	56216600	E76
chr14	56216600	56216800	E72
chr14	56216800	56219400	E74
chr14	56219400	56219600	E48
chr14	56219600	56219800	E74
chr14	56219800	56220000	E49
chr14	56220000	56220600	E74
chr14	56220600	56220800	E48
chr14	56220800	56221000	E74
chr14	56221000	56221200	E48
chr14	56221200	56221400	E72
chr14	56221400	56221600	E49
chr14	56221600	56221800	E75
chr14	56221800	56222200	E72
chr14	56222200	56227000	E74
chr14	56227000	56227200	E72
chr14	56227200	56229000	E74
chr14	56229000	56229200	E53
chr14	56229200	56229400	E54
chr14	56229400	56229600	E55
chr14	56229600	56229800	E44
chr14	56229800	56230000	E31
chr14	56230000	56230200	E23
chr14	56230200	56230400	E54
chr14	56230400	56231200	E74
chr14	56231200	56231400	E72
chr14	56231400	56233400	E74
chr14	56233400	56233600	E72
chr14	56233600	56234400	E74
chr14	56234400	56234600	E72
chr14	56234600	56235600	E74
chr14	56235600	56235800	E72
chr14	56235800	56236000	E74
chr14	56236000	56236200	E46
chr14	56236200	56236400	E74
chr14	56236400	56236600	E45
chr14	56236600	56237800	E74
chr14	56237800	56238000	E72
chr14	56238000	56241000	E74
chr14	56241000	56241200	E71
chr14	56241200	56242600	E74
chr14	56242600	56243000	E82
chr14	56243000	56243200	E7
chr14	56243200	56243800	E82
chr14	56243800	56244000	E74
chr14	56244000	56244200	E46
chr14	56244200	56245200	E74
chr14	56245200	56245400	E38
chr14	56245400	56245600	E35
chr14	56245600	56245800	E38
chr14	56245800	56246800	E74
chr14	56246800	56247000	E45
chr14	56247000	56247200	E72
chr14	56247200	56247400	E44
chr14	56247400	56248000	E74
chr14	56248000	56248200	E45
chr14	56248200	56248400	E72
chr14	56248400	56250200	E74
chr14	56250200	56250400	E13
chr14	56250400	56251400	E74
chr14	56251400	56251600	E78
chr14	56251600	56252000	E74
chr14	56252000	56252200	E71
chr14	56252200	56252600	E74
chr14	56252600	56252800	E49
chr14	56252800	56254600	E74
chr14	56254600	56254800	E72
chr14	56254800	56255600	E74
chr14	56255600	56255800	E72
chr14	56255800	56256000	E34
chr14	56256000	56256600	E55
chr14	56256600	56257000	E48
chr14	56257000	56257200	E36
chr14	56257200	56257400	E42
chr14	56257400	56257600	E34
chr14	56257600	56258000	E42
chr14	56258000	56258200	E36
chr14	56258200	56258400	E42
chr14	56258400	56258600	E35
chr14	56258600	56258800	E34
chr14	56258800	56259000	E38
chr14	56259000	56259400	E48
chr14	56259400	56259600	E37
chr14	56259600	56261000	E74
chr14	56261000	56261200	E72
chr14	56261200	56264600	E74
chr14	56264600	56264800	E72
chr14	56264800	56266000	E74
chr14	56266000	56266400	E55
chr14	56266400	56266600	E45
chr14	56266600	56266800	E44
chr14	56266800	56267000	E45
chr14	56267000	56267200	E78
chr14	56267200	56267400	E74
chr14	56267400	56267600	E77
chr14	56267600	56269800	E74
chr14	56269800	56270000	E45
chr14	56270000	56271000	E82
chr14	56271000	56271200	E46
chr14	56271200	56272000	E74
chr14	56272000	56272200	E46
chr14	56272200	56273200	E74
chr14	56273200	56273400	E12
chr14	56273400	56273600	E3
chr14	56273600	56273800	E66
chr14	56273800	56274000	E65
chr14	56274000	56274600	E66
chr14	56274600	56275000	E41
chr14	56275000	56275200	E50
chr14	56275200	56275400	E13
chr14	56275400	56275600	E50
chr14	56275600	56275800	E34
chr14	56275800	56276000	E5
chr14	56276000	56276200	E50
chr14	56276200	56276400	E5
chr14	56276400	56276600	E7
chr14	56276600	56276800	E6
chr14	56276800	56277000	E82
chr14	56277000	56277200	E44
chr14	56277200	56277800	E74
chr14	56277800	56278000	E48
chr14	56278000	56278400	E74
chr14	56278400	56278600	E46
chr14	56278600	56278800	E49
chr14	56278800	56279000	E7
chr14	56279000	56280000	E82
chr14	56280000	56280200	E5
chr14	56280200	56280400	E9
chr14	56280400	56280600	E12
chr14	56280600	56281000	E9
chr14	56281000	56281200	E11
chr14	56281200	56281400	E8
chr14	56281400	56281600	E2
chr14	56281600	56281800	E65
chr14	56281800	56282000	E2
chr14	56282000	56282200	E66
chr14	56282200	56282400	E3
chr14	56282400	56282600	E8
chr14	56282600	56282800	E4
chr14	56282800	56283000	E9
chr14	56283000	56283200	E41
chr14	56283200	56283400	E3
chr14	56283400	56283600	E12
chr14	56283600	56283800	E13
chr14	56283800	56284000	E7
chr14	56284000	56284200	E6
chr14	56284200	56284400	E82
chr14	56284400	56284600	E7
chr14	56284600	56284800	E8
chr14	56284800	56285000	E12
chr14	56285000	56285200	E4
chr14	56285200	56285400	E41
chr14	56285400	56286000	E65
chr14	56286000	56286400	E1
chr14	56286400	56287400	E65
chr14	56287400	56287600	E66
chr14	56287600	56288000	E4
chr14	56288000	56288200	E9
chr14	56288200	56289000	E82
chr14	56289000	56289200	E7
chr14	56289200	56289400	E6
chr14	56289400	56289600	E13
chr14	56289600	56290200	E82
chr14	56290200	56290600	E6
chr14	56290600	56291200	E82
chr14	56291200	56291400	E77
chr14	56291400	56291600	E82
chr14	56291600	56291800	E6
chr14	56291800	56292400	E82
chr14	56292400	56292600	E7
chr14	56292600	56293000	E82
chr14	56293000	56293200	E7
chr14	56293200	56293400	E6
chr14	56293400	56293600	E7
chr14	56293600	56293800	E50
chr14	56293800	56294000	E13
chr14	56294000	56294800	E82
chr14	56294800	56295000	E4
chr14	56295000	56295200	E50
chr14	56295200	56295400	E3
chr14	56295400	56295600	E4
chr14	56295600	56295800	E50
chr14	56295800	56296000	E6
chr14	56296000	56296200	E50
chr14	56296200	56296400	E41
chr14	56296400	56296600	E34
chr14	56296600	56296800	E4
chr14	56296800	56297200	E6
chr14	56297200	56297400	E5
chr14	56297400	56297800	E50
chr14	56297800	56298200	E8
chr14	56298200	56298400	E5
chr14	56298400	56298600	E4
chr14	56298600	56299200	E3
chr14	56299200	56300000	E2
chr14	56300000	56300200	E10
chr14	56300200	56300600	E2
chr14	56300600	56301000	E3
chr14	56301000	56301200	E9
chr14	56301200	56301400	E4
chr14	56301400	56301600	E11
chr14	56301600	56301800	E8
chr14	56301800	56302000	E13
chr14	56302000	56302400	E82
chr14	56302400	56302600	E45
chr14	56302600	56302800	E77
chr14	56302800	56303000	E44
chr14	56303000	56303200	E7
chr14	56303200	56303400	E5
chr14	56303400	56303600	E7
chr14	56303600	56303800	E6
chr14	56303800	56304000	E5
chr14	56304000	56304200	E41
chr14	56304200	56304400	E4
chr14	56304400	56304600	E8
chr14	56304600	56305000	E82
chr14	56305000	56305200	E7
chr14	56305200	56305400	E8
chr14	56305400	56306000	E82
chr14	56306000	56306200	E46
chr14	56306200	56307800	E74
chr14	56307800	56308000	E46
chr14	56308000	56308200	E74
chr14	56308200	56308400	E45
chr14	56308400	56309000	E74
chr14	56309000	56309200	E46
chr14	56309200	56310400	E74
chr14	56310400	56310600	E82
chr14	56310600	56310800	E74
chr14	56310800	56311000	E44
chr14	56311000	56311200	E7
chr14	56311200	56311400	E6
chr14	56311400	56311800	E50
chr14	56311800	56312000	E7
chr14	56312000	56312400	E50
chr14	56312400	56312600	E6
chr14	56312600	56312800	E7
chr14	56312800	56313000	E50
chr14	56313000	56313200	E44
chr14	56313200	56313800	E74
chr14	56313800	56314000	E79
chr14	56314000	56314200	E45
chr14	56314200	56314400	E72
chr14	56314400	56317200	E74
chr14	56317200	56317400	E46
chr14	56317400	56317600	E72
chr14	56317600	56318400	E74
chr14	56318400	56318600	E48
chr14	56318600	56319000	E74
chr14	56319000	56319200	E77
chr14	56319200	56320200	E74
chr14	56320200	56320400	E46
chr14	56320400	56326600	E74
chr14	56326600	56326800	E72
chr14	56326800	56327800	E74
chr14	56327800	56328000	E76
chr14	56328000	56328200	E71
chr14	56328200	56328600	E74
chr14	56328600	56328800	E72
chr14	56328800	56329000	E74
chr14	56329000	56329200	E72
chr14	56329200	56329800	E74
chr14	56329800	56330000	E72
chr14	56330000	56332200	E74
chr14	56332200	56332400	E72
chr14	56332400	56332600	E48
chr14	56332600	56332800	E74
chr14	56332800	56333400	E82
chr14	56333400	56333800	E6
chr14	56333800	56334000	E5
chr14	56334000	56334200	E13
chr14	56334200	56334400	E12
chr14	56334400	56334800	E7
chr14	56334800	56335200	E82
chr14	56335200	56335400	E74
chr14	56335400	56335600	E71
chr14	56335600	56339200	E74
chr14	56339200	56339400	E45
chr14	56339400	56339600	E72
chr14	56339600	56341600	E74
chr14	56341600	56341800	E48
chr14	56341800	56342000	E46
chr14	56342000	56342200	E74
chr14	56342200	56342400	E72
chr14	56342400	56346200	E74
chr14	56346200	56346400	E72
chr14	56346400	56346600	E74
chr14	56346600	56346800	E48
chr14	56346800	56350600	E74
chr14	56350600	56350800	E46
chr14	56350800	56353000	E74
chr14	56353000	56353200	E48
chr14	56353200	56353800	E74
chr14	56353800	56354000	E77
chr14	56354000	56354200	E46
chr14	56354200	56357200	E74
chr14	56357200	56357400	E79
chr14	56357400	56357600	E72
chr14	56357600	56357800	E74
chr14	56357800	56358000	E46
chr14	56358000	56360800	E74
chr14	56360800	56361200	E72
chr14	56361200	56364200	E74
chr14	56364200	56364400	E72
chr14	56364400	56364800	E74
chr14	56364800	56365000	E72
chr14	56365000	56370800	E74
chr14	56370800	56371000	E48
chr14	56371000	56371200	E72
chr14	56371200	56371600	E74
chr14	56371600	56371800	E78
chr14	56371800	56372600	E74
chr14	56372600	56372800	E77
chr14	56372800	56375200	E74
chr14	56375200	56375400	E76
chr14	56375400	56377600	E74
chr14	56377600	56377800	E45
chr14	56377800	56378600	E74
chr14	56378600	56378800	E48
chr14	56378800	56383200	E74
chr14	56383200	56383400	E72
chr14	56383400	56383600	E81
chr14	56383600	56383800	E72
chr14	56383800	56385200	E74
chr14	56385200	56385400	E45
chr14	56385400	56388400	E74
chr14	56388400	56388600	E46
chr14	56388600	56388800	E74
chr14	56388800	56389000	E48
chr14	56389000	56389200	E82
chr14	56389200	56390400	E74
chr14	56390400	56390600	E45
chr14	56390600	56393000	E74
chr14	56393000	56393200	E71
chr14	56393200	56395000	E74
chr14	56395000	56395200	E48
chr14	56395200	56395400	E7
chr14	56395400	56395800	E82
chr14	56395800	56396000	E48
chr14	56396000	56398800	E74
chr14	56398800	56399000	E46
chr14	56399000	56401600	E74
chr14	56401600	56401800	E45
chr14	56401800	56402000	E74
chr14	56402000	56402200	E72
chr14	56402200	56402400	E45
chr14	56402400	56402600	E74
chr14	56402600	56402800	E72
chr14	56402800	56403000	E48
chr14	56403000	56405000	E74
chr14	56405000	56405200	E78
chr14	56405200	56405400	E48
chr14	56405400	56405600	E49
chr14	56405600	56411200	E74
chr14	56411200	56411400	E80
chr14	56411400	56411600	E74
chr14	56411600	56411800	E13
chr14	56411800	56413200	E74
chr14	56413200	56413600	E48
chr14	56413600	56414800	E74
chr14	56414800	56415400	E84
chr14	56415400	56416000	E74
chr14	56416000	56416200	E71
chr14	56416200	56417200	E74
chr14	56417200	56417400	E81
chr14	56417400	56419200	E74
chr14	56419200	56419400	E78
chr14	56419400	56420800	E74
chr14	56420800	56421000	E34
chr14	56421000	56421200	E44
chr14	56421200	56423600	E74
chr14	56423600	56423800	E48
chr14	56423800	56426000	E74
chr14	56426000	56426200	E46
chr14	56426200	56428000	E74
chr14	56428000	56428200	E25
chr14	56428200	56430600	E74
chr14	56430600	56430800	E46
chr14	56430800	56431000	E77
chr14	56431000	56431200	E48
chr14	56431200	56431400	E74
chr14	56431400	56431600	E72
chr14	56431600	56431800	E77
chr14	56431800	56432000	E46
chr14	56432000	56432200	E74
chr14	56432200	56432400	E82
chr14	56432400	56432600	E13
chr14	56432600	56433400	E82
chr14	56433400	56433600	E44
chr14	56433600	56435400	E74
chr14	56435400	56435600	E46
chr14	56435600	56441000	E74
chr14	56441000	56441200	E76
chr14	56441200	56441600	E74
chr14	56441600	56442400	E82
chr14	56442400	56442600	E45
chr14	56442600	56447600	E74
chr14	56447600	56447800	E48
chr14	56447800	56448000	E74
chr14	56448000	56448200	E80
chr14	56448200	56449400	E74
chr14	56449400	56449600	E48
chr14	56449600	56449800	E76
chr14	56449800	56451200	E74
chr14	56451200	56451400	E45
chr14	56451400	56452000	E74
chr14	56452000	56452200	E72
chr14	56452200	56453400	E74
chr14	56453400	56453600	E46
chr14	56453600	56460000	E73
chr14	56460000	56460200	E46
chr14	56460200	56464600	E73
chr14	56464600	56467400	E74
chr14	56467400	56467600	E6
chr14	56467600	56467800	E50
chr14	56467800	56468000	E6
chr14	56468000	56468800	E82
chr14	56468800	56469400	E5
chr14	56469400	56469600	E9
chr14	56469600	56469800	E3
chr14	56469800	56470000	E10
chr14	56470000	56470200	E9
chr14	56470200	56471600	E2
chr14	56471600	56471800	E10
chr14	56471800	56472000	E69
chr14	56472000	56472200	E1
chr14	56472200	56472600	E65
chr14	56472600	56472800	E66
chr14	56472800	56473200	E2
chr14	56473200	56473400	E9
chr14	56473400	56473800	E82
chr14	56473800	56474000	E7
chr14	56474000	56474200	E82
chr14	56474200	56474400	E4
chr14	56474400	56474600	E3
chr14	56474600	56474800	E10
chr14	56474800	56475200	E4
chr14	56475200	56475400	E9
chr14	56475400	56475800	E4
chr14	56475800	56476000	E5
chr14	56476000	56476200	E6
chr14	56476200	56476400	E82
chr14	56476400	56476600	E76
chr14	56476600	56480000	E74
chr14	56480000	56480200	E72
chr14	56480200	56481000	E74
chr14	56481000	56481200	E72
chr14	56481200	56481400	E6
chr14	56481400	56481600	E50
chr14	56481600	56481800	E6
chr14	56481800	56482000	E82
chr14	56482000	56488600	E74
chr14	56488600	56488800	E45
chr14	56488800	56492600	E74
chr14	56492600	56492800	E71
chr14	56492800	56493000	E74
chr14	56493000	56493200	E72
chr14	56493200	56497400	E74
chr14	56497400	56497600	E71
chr14	56497600	56497800	E76
chr14	56497800	56498800	E74
chr14	56498800	56499000	E75
chr14	56499000	56501000	E74
chr14	56501000	56501200	E78
chr14	56501200	56507600	E73
chr14	56507600	56507800	E46
chr14	56507800	56508000	E74
chr14	56508000	56508200	E45
chr14	56508200	56510000	E74
chr14	56510000	56510200	E45
chr14	56510200	56511200	E74
chr14	56511200	56511400	E46
chr14	56511400	56511600	E74
chr14	56511600	56511800	E77
chr14	56511800	56512800	E74
chr14	56512800	56513800	E82
chr14	56513800	56514000	E44
chr14	56514000	56515000	E74
chr14	56515000	56515200	E48
chr14	56515200	56516400	E74
chr14	56516400	56516600	E46
chr14	56516600	56517200	E74
chr14	56517200	56517400	E49
chr14	56517400	56520000	E74
chr14	56520000	56520200	E72
chr14	56520200	56525600	E73
chr14	56525600	56525800	E72
chr14	56525800	56526400	E74
chr14	56526400	56526600	E76
chr14	56526600	56529800	E74
chr14	56529800	56530000	E55
chr14	56530000	56530200	E34
chr14	56530200	56531600	E74
chr14	56531600	56531800	E44
chr14	56531800	56532000	E6
chr14	56532000	56532400	E82
chr14	56532400	56532600	E5
chr14	56532600	56533000	E82
chr14	56533000	56534000	E74
chr14	56534000	56534200	E46
chr14	56534200	56536200	E74
chr14	56536200	56536400	E72
chr14	56536400	56538000	E74
chr14	56538000	56538200	E48
chr14	56538200	56538600	E74
chr14	56538600	56538800	E46
chr14	56538800	56543800	E74
chr14	56543800	56544000	E72
chr14	56544000	56547200	E74
chr14	56547200	56547400	E48
chr14	56547400	56549400	E74
chr14	56549400	56549600	E46
chr14	56549600	56552000	E74
chr14	56552000	56552200	E49
chr14	56552200	56554600	E74
chr14	56554600	56554800	E13
chr14	56554800	56555000	E82
chr14	56555000	56555200	E25
chr14	56555200	56557000	E84
chr14	56557000	56558600	E74
chr14	56558600	56558800	E75
chr14	56558800	56560000	E74
chr14	56560000	56560200	E48
chr14	56560200	56560800	E74
chr14	56560800	56561000	E48
chr14	56561000	56561200	E74
chr14	56561200	56561400	E48
chr14	56561400	56564000	E74
chr14	56564000	56564200	E46
chr14	56564200	56564400	E72
chr14	56564400	56565400	E74
chr14	56565400	56565600	E72
chr14	56565600	56567400	E74
chr14	56567400	56576400	E73
chr14	56576400	56576600	E46
chr14	56576600	56578000	E74
chr14	56578000	56578200	E80
chr14	56578200	56579800	E74
chr14	56579800	56580000	E71
chr14	56580000	56580200	E72
chr14	56580200	56581200	E74
chr14	56581200	56581400	E75
chr14	56581400	56581600	E74
chr14	56581600	56582200	E72
chr14	56582200	56582600	E74
chr14	56582600	56582800	E46
chr14	56582800	56584200	E74
chr14	56584200	56584400	E48
chr14	56584400	56584600	E30
chr14	56584600	56585000	E29
chr14	56585000	56585200	E26
chr14	56585200	56585400	E24
chr14	56585400	56585600	E26
chr14	56585600	56585800	E27
chr14	56585800	56586000	E30
chr14	56586000	56586200	E32
chr14	56586200	56586400	E31
chr14	56586400	56586600	E36
chr14	56586600	56587200	E82
chr14	56587200	56587400	E77
chr14	56587400	56587600	E74
chr14	56587600	56587800	E46
chr14	56587800	56588800	E74
chr14	56588800	56589000	E46
chr14	56589000	56592600	E74
chr14	56592600	56592800	E46
chr14	56592800	56595000	E74
chr14	56595000	56595200	E72
chr14	56595200	56595400	E48
chr14	56595400	56598600	E74
chr14	56598600	56598800	E25
chr14	56598800	56599000	E74
chr14	56599000	56599200	E48
chr14	56599200	56604600	E74
chr14	56604600	56604800	E76
chr14	56604800	56605000	E72
chr14	56605000	56607000	E74
chr14	56607000	56607200	E75
chr14	56607200	56608000	E74
chr14	56608000	56608200	E45
chr14	56608200	56608800	E74
chr14	56608800	56609000	E72
chr14	56609000	56610000	E74
chr14	56610000	56610200	E72
chr14	56610200	56611600	E74
chr14	56611600	56611800	E46
chr14	56611800	56612400	E74
chr14	56612400	56612600	E72
chr14	56612600	56612800	E45
chr14	56612800	56613000	E46
chr14	56613000	56613400	E74
chr14	56613400	56613600	E72
chr14	56613600	56614200	E74
chr14	56614200	56614400	E54
chr14	56614400	56614800	E38
chr14	56614800	56615200	E55
chr14	56615200	56615600	E53
chr14	56615600	56615800	E36
chr14	56615800	56616000	E48
chr14	56616000	56616400	E55
chr14	56616400	56616600	E48
chr14	56616600	56617800	E74
chr14	56617800	56618000	E72
chr14	56618000	56618800	E74
chr14	56618800	56619000	E72
chr14	56619000	56621000	E74
chr14	56621000	56621200	E72
chr14	56621200	56621400	E74
chr14	56621400	56621600	E48
chr14	56621600	56624800	E74
chr14	56624800	56625000	E48
chr14	56625000	56625600	E55
chr14	56625600	56625800	E39
chr14	56625800	56626000	E82
chr14	56626000	56626200	E79
chr14	56626200	56633800	E73
chr14	56633800	56634000	E47
chr14	56634000	56637400	E73
chr14	56637400	56637600	E45
chr14	56637600	56638400	E74
chr14	56638400	56638800	E72
chr14	56638800	56640600	E74
chr14	56640600	56640800	E48
chr14	56640800	56643000	E74
chr14	56643000	56643200	E79
chr14	56643200	56648000	E74
chr14	56648000	56648200	E80
chr14	56648200	56651600	E74
chr14	56651600	56651800	E25
chr14	56651800	56654200	E74
chr14	56654200	56654600	E81
chr14	56654600	56655200	E74
chr14	56655200	56655400	E71
chr14	56655400	56655600	E55
chr14	56655600	56655800	E35
chr14	56655800	56656000	E48
chr14	56656000	56656200	E46
chr14	56656200	56658800	E74
chr14	56658800	56659000	E72
chr14	56659000	56659200	E74
chr14	56659200	56659400	E78
chr14	56659400	56660400	E74
chr14	56660400	56661000	E82
chr14	56661000	56661200	E7
chr14	56661200	56661600	E82
chr14	56661600	56661800	E7
chr14	56661800	56662000	E50
chr14	56662000	56662200	E3
chr14	56662200	56662400	E66
chr14	56662400	56662600	E41
chr14	56662600	56662800	E33
chr14	56662800	56663000	E43
chr14	56663000	56663200	E66
chr14	56663200	56663400	E41
chr14	56663400	56663600	E8
chr14	56663600	56663800	E4
chr14	56663800	56664000	E6
chr14	56664000	56664800	E82
chr14	56664800	56665000	E6
chr14	56665000	56665200	E7
chr14	56665200	56665400	E35
chr14	56665400	56665600	E40
chr14	56665600	56665800	E14
chr14	56665800	56666200	E43
chr14	56666200	56666400	E51
chr14	56666400	56666600	E62
chr14	56666600	56666800	E58
chr14	56666800	56667000	E42
chr14	56667000	56667200	E33
chr14	56667200	56667400	E42
chr14	56667400	56667600	E70
chr14	56667600	56667800	E16
chr14	56667800	56668000	E56
chr14	56668000	56668200	E55
chr14	56668200	56668400	E37
chr14	56668400	56668600	E55
chr14	56668600	56668800	E38
chr14	56668800	56669000	E35
chr14	56669000	56669200	E37
chr14	56669200	56669400	E35
chr14	56669400	56669600	E54
chr14	56669600	56670000	E55
chr14	56670000	56670200	E45
chr14	56670200	56670600	E74
chr14	56670600	56670800	E55
chr14	56670800	56671000	E79
chr14	56671000	56671200	E74
chr14	56671200	56671400	E37
chr14	56671400	56671600	E35
chr14	56671600	56671800	E38
chr14	56671800	56672000	E49
chr14	56672000	56672400	E74
chr14	56672400	56672800	E72
chr14	56672800	56675800	E74
chr14	56675800	56676000	E46
chr14	56676000	56676200	E74
chr14	56676200	56676400	E25
chr14	56676400	56676600	E74
chr14	56676600	56676800	E49
chr14	56676800	56682800	E74
chr14	56682800	56683000	E45
chr14	56683000	56683600	E74
chr14	56683600	56683800	E46
chr14	56683800	56687800	E74
chr14	56687800	56688000	E75
chr14	56688000	56691400	E74
chr14	56691400	56691600	E45
chr14	56691600	56691800	E72
chr14	56691800	56700000	E73
chr14	56700000	56700200	E71
chr14	56700200	56703200	E74
chr14	56703200	56703400	E48
chr14	56703400	56703600	E38
chr14	56703600	56707800	E74
chr14	56707800	56708000	E72
chr14	56708000	56709600	E74
chr14	56709600	56709800	E38
chr14	56709800	56710200	E55
chr14	56710200	56710400	E54
chr14	56710400	56710600	E55
chr14	56710600	56710800	E37
chr14	56710800	56711000	E54
chr14	56711000	56711200	E55
chr14	56711200	56714200	E74
chr14	56714200	56714400	E45
chr14	56714400	56715000	E74
chr14	56715000	56715200	E72
chr14	56715200	56721000	E74
chr14	56721000	56721200	E48
chr14	56721200	56723600	E74
chr14	56723600	56723800	E25
chr14	56723800	56730200	E74
chr14	56730200	56730400	E25
chr14	56730400	56733400	E74
chr14	56733400	56733600	E48
chr14	56733600	56734200	E74
chr14	56734200	56734400	E72
chr14	56734400	56737200	E74
chr14	56737200	56737400	E25
chr14	56737400	56738200	E74
chr14	56738200	56738400	E71
chr14	56738400	56740200	E74
chr14	56740200	56740400	E71
chr14	56740400	56742200	E74
chr14	56742200	56742400	E45
chr14	56742400	56743400	E74
chr14	56743400	56743600	E72
chr14	56743600	56744200	E74
chr14	56744200	56744400	E79
chr14	56744400	56744600	E45
chr14	56744600	56749800	E74
chr14	56749800	56750000	E45
chr14	56750000	56751000	E74
chr14	56751000	56751200	E46
chr14	56751200	56751400	E74
chr14	56751400	56751600	E45
chr14	56751600	56751800	E46
chr14	56751800	56755200	E74
chr14	56755200	56755400	E78
chr14	56755400	56756200	E74
chr14	56756200	56756400	E72
chr14	56756400	56759800	E74
chr14	56759800	56760000	E71
chr14	56760000	56762000	E74
chr14	56762000	56762200	E75
chr14	56762200	56762400	E46
chr14	56762400	56763200	E74
chr14	56763200	56763400	E72
chr14	56763400	56765200	E74
chr14	56765200	56765400	E45
chr14	56765400	56772800	E74
chr14	56772800	56773000	E78
chr14	56773000	56775600	E74
chr14	56775600	56775800	E45
chr14	56775800	56777400	E74
chr14	56777400	56777600	E71
chr14	56777600	56778400	E74
chr14	56778400	56778600	E48
chr14	56778600	56782800	E74
chr14	56782800	56783000	E25
chr14	56783000	56788000	E74
chr14	56788000	56788200	E81
chr14	56788200	56788400	E72
chr14	56788400	56789200	E74
chr14	56789200	56789400	E45
chr14	56789400	56793000	E74
chr14	56793000	56793200	E46
chr14	56793200	56798200	E74
chr14	56798200	56798400	E72
chr14	56798400	56798600	E44
chr14	56798600	56798800	E38
chr14	56798800	56799000	E55
chr14	56799000	56799200	E38
chr14	56799200	56799600	E74
chr14	56799600	56799800	E72
chr14	56799800	56800000	E48
chr14	56800000	56800400	E74
chr14	56800400	56800600	E48
chr14	56800600	56805000	E74
chr14	56805000	56805200	E46
chr14	56805200	56806200	E74
chr14	56806200	56806400	E45
chr14	56806400	56806800	E82
chr14	56806800	56807000	E13
chr14	56807000	56807200	E38
chr14	56807200	56807400	E25
chr14	56807400	56808200	E82
chr14	56808200	56808400	E44
chr14	56808400	56808600	E40
chr14	56808600	56809000	E32
chr14	56809000	56809400	E43
chr14	56809400	56809600	E51
chr14	56809600	56809800	E70
chr14	56809800	56810000	E32
chr14	56810000	56810200	E36
chr14	56810200	56810400	E44
chr14	56810400	56810600	E46
chr14	56810600	56812000	E74
chr14	56812000	56812400	E76
chr14	56812400	56812800	E55
chr14	56812800	56813000	E48
chr14	56813000	56813200	E72
chr14	56813200	56814600	E74
chr14	56814600	56814800	E72
chr14	56814800	56823800	E73
chr14	56823800	56824000	E72
chr14	56824000	56824200	E74
chr14	56824200	56824400	E46
chr14	56824400	56824800	E74
chr14	56824800	56825000	E44
chr14	56825000	56826000	E74
chr14	56826000	56826200	E76
chr14	56826200	56827600	E74
chr14	56827600	56827800	E46
chr14	56827800	56828200	E74
chr14	56828200	56828400	E72
chr14	56828400	56830800	E74
chr14	56830800	56831000	E72
chr14	56831000	56835400	E74
chr14	56835400	56835600	E46
chr14	56835600	56836200	E74
chr14	56836200	56836400	E46
chr14	56836400	56840800	E74
chr14	56840800	56841200	E72
chr14	56841200	56842400	E74
chr14	56842400	56842600	E72
chr14	56842600	56844600	E74
chr14	56844600	56844800	E72
chr14	56844800	56845000	E48
chr14	56845000	56845200	E72
chr14	56845200	56859800	E73
chr14	56859800	56860000	E47
chr14	56860000	56861000	E73
chr14	56861000	56861200	E72
chr14	56861200	56861400	E74
chr14	56861400	56861600	E72
chr14	56861600	56863800	E74
chr14	56863800	56864000	E48
chr14	56864000	56871200	E74
chr14	56871200	56871400	E72
chr14	56871400	56872400	E74
chr14	56872400	56872600	E46
chr14	56872600	56876600	E74
chr14	56876600	56876800	E48
chr14	56876800	56877800	E74
chr14	56877800	56878000	E81
chr14	56878000	56878600	E74
chr14	56878600	56879000	E82
chr14	56879000	56879200	E7
chr14	56879200	56879400	E5
chr14	56879400	56879800	E25
chr14	56879800	56881400	E74
chr14	56881400	56881600	E72
chr14	56881600	56882600	E74
chr14	56882600	56882800	E48
chr14	56882800	56883600	E74
chr14	56883600	56883800	E72
chr14	56883800	56884600	E74
chr14	56884600	56884800	E76
chr14	56884800	56885000	E74
chr14	56885000	56885200	E81
chr14	56885200	56885600	E74
chr14	56885600	56885800	E44
chr14	56885800	56886000	E74
chr14	56886000	56886200	E46
chr14	56886200	56886800	E74
chr14	56886800	56887000	E48
chr14	56887000	56887800	E74
chr14	56887800	56888000	E46
chr14	56888000	56894200	E74
chr14	56894200	56894400	E72
chr14	56894400	56895800	E74
chr14	56895800	56896000	E72
chr14	56896000	56896400	E74
chr14	56896400	56896600	E48
chr14	56896600	56896800	E74
chr14	56896800	56897000	E78
chr14	56897000	56897600	E74
chr14	56897600	56897800	E78
chr14	56897800	56898000	E74
chr14	56898000	56898200	E72
chr14	56898200	56898800	E74
chr14	56898800	56899000	E48
chr14	56899000	56899200	E46
chr14	56899200	56902400	E74
chr14	56902400	56902600	E75
chr14	56902600	56904600	E74
chr14	56904600	56904800	E72
chr14	56904800	56906000	E74
chr14	56906000	56906200	E72
chr14	56906200	56908400	E74
chr14	56908400	56908600	E71
chr14	56908600	56915200	E73
chr14	56915200	56915600	E75
chr14	56915600	56915800	E74
chr14	56915800	56916000	E72
chr14	56916000	56916400	E74
chr14	56916400	56916600	E72
chr14	56916600	56919400	E74
chr14	56919400	56919600	E45
chr14	56919600	56920000	E74
chr14	56920000	56920200	E72
chr14	56920200	56921000	E74
chr14	56921000	56921200	E75
chr14	56921200	56922600	E74
chr14	56922600	56922800	E79
chr14	56922800	56923000	E46
chr14	56923000	56925800	E74
chr14	56925800	56926400	E82
chr14	56926400	56926600	E6
chr14	56926600	56926800	E7
chr14	56926800	56927400	E82
chr14	56927400	56928000	E74
chr14	56928000	56928200	E48
chr14	56928200	56931600	E74
chr14	56931600	56931800	E13
chr14	56931800	56936200	E74
chr14	56936200	56936400	E72
chr14	56936400	56936600	E74
chr14	56936600	56936800	E72
chr14	56936800	56940400	E74
chr14	56940400	56940600	E71
chr14	56940600	56941000	E74
chr14	56941000	56941200	E25
chr14	56941200	56944600	E74
chr14	56944600	56944800	E48
chr14	56944800	56946400	E74
chr14	56946400	56946600	E48
chr14	56946600	56946800	E45
chr14	56946800	56947000	E48
chr14	56947000	56949600	E74
chr14	56949600	56949800	E72
chr14	56949800	56951800	E74
chr14	56951800	56952000	E48
chr14	56952000	56952800	E74
chr14	56952800	56953000	E72
chr14	56953000	56953200	E46
chr14	56953200	56954000	E74
chr14	56954000	56954200	E72
chr14	56954200	56955600	E74
chr14	56955600	56955800	E72
chr14	56955800	56956000	E74
chr14	56956000	56956200	E72
chr14	56956200	56957800	E74
chr14	56957800	56958000	E48
chr14	56958000	56958200	E36
chr14	56958200	56958400	E38
chr14	56958400	56958600	E45
chr14	56958600	56961400	E74
chr14	56961400	56961600	E48
chr14	56961600	56962400	E74
chr14	56962400	56962600	E79
chr14	56962600	56964200	E74
chr14	56964200	56964400	E72
chr14	56964400	56969800	E74
chr14	56969800	56970000	E80
chr14	56970000	56970800	E74
chr14	56970800	56971000	E48
chr14	56971000	56971400	E74
chr14	56971400	56971600	E48
chr14	56971600	56973000	E74
chr14	56973000	56973200	E72
chr14	56973200	56976000	E74
chr14	56976000	56976200	E46
chr14	56976200	56981000	E74
chr14	56981000	56981200	E72
chr14	56981200	56981600	E74
chr14	56981600	56981800	E72
chr14	56981800	56982200	E74
chr14	56982200	56982400	E48
chr14	56982400	56982600	E46
chr14	56982600	56982800	E78
chr14	56982800	56984800	E74
chr14	56984800	56985000	E72
chr14	56985000	56989400	E74
chr14	56989400	56989600	E71
chr14	56989600	56989800	E74
chr14	56989800	56990000	E45
chr14	56990000	56994200	E74
chr14	56994200	56994400	E72
chr14	56994400	56997600	E74
chr14	56997600	56997800	E72
chr14	56997800	56998600	E74
chr14	56998600	56998800	E48
chr14	56998800	57002600	E74
chr14	57002600	57002800	E72
chr14	57002800	57006200	E74
chr14	57006200	57006400	E45
chr14	57006400	57006600	E74
chr14	57006600	57006800	E72
chr14	57006800	57007000	E74
chr14	57007000	57007200	E48
chr14	57007200	57008400	E74
chr14	57008400	57008600	E71
chr14	57008600	57014800	E74
chr14	57014800	57015000	E45
chr14	57015000	57016600	E74
chr14	57016600	57016800	E80
chr14	57016800	57017000	E72
chr14	57017000	57017200	E45
chr14	57017200	57017400	E74
chr14	57017400	57017800	E48
chr14	57017800	57021000	E74
chr14	57021000	57021200	E45
chr14	57021200	57022600	E74
chr14	57022600	57022800	E46
chr14	57022800	57023000	E74
chr14	57023000	57023200	E12
chr14	57023200	57023600	E13
chr14	57023600	57023800	E48
chr14	57023800	57024000	E46
chr14	57024000	57026400	E74
chr14	57026400	57026600	E72
chr14	57026600	57029800	E74
chr14	57029800	57030000	E76
chr14	57030000	57030400	E74
chr14	57030400	57030600	E48
chr14	57030600	57031600	E74
chr14	57031600	57031800	E71
chr14	57031800	57033600	E74
chr14	57033600	57033800	E78
chr14	57033800	57034200	E74
chr14	57034200	57034400	E46
chr14	57034400	57035200	E74
chr14	57035200	57035400	E72
chr14	57035400	57035600	E48
chr14	57035600	57035800	E38
chr14	57035800	57036000	E36
chr14	57036000	57036200	E54
chr14	57036200	57036400	E53
chr14	57036400	57038800	E74
chr14	57038800	57039000	E72
chr14	57039000	57039400	E74
chr14	57039400	57039600	E45
chr14	57039600	57039800	E74
chr14	57039800	57040000	E45
chr14	57040000	57041800	E74
chr14	57041800	57042000	E48
chr14	57042000	57042200	E45
chr14	57042200	57042400	E75
chr14	57042400	57044800	E74
chr14	57044800	57045000	E72
chr14	57045000	57045200	E45
chr14	57045200	57045400	E38
chr14	57045400	57045600	E55
chr14	57045600	57045800	E77
chr14	57045800	57046000	E32
chr14	57046000	57046200	E43
chr14	57046200	57046400	E19
chr14	57046400	57046600	E20
chr14	57046600	57047400	E19
chr14	57047400	57047600	E20
chr14	57047600	57047800	E28
chr14	57047800	57048000	E29
chr14	57048000	57048200	E26
chr14	57048200	57048400	E32
chr14	57048400	57048600	E22
chr14	57048600	57049000	E25
chr14	57049000	57049200	E82
chr14	57049200	57049400	E45
chr14	57049400	57049600	E82
chr14	57049600	57049800	E25
chr14	57049800	57050200	E82
chr14	57050200	57050400	E44
chr14	57050400	57050800	E50
chr14	57050800	57051000	E35
chr14	57051000	57051200	E23
chr14	57051200	57051400	E25
chr14	57051400	57051800	E82
chr14	57051800	57052000	E48
chr14	57052000	57052600	E82
chr14	57052600	57052800	E13
chr14	57052800	57053800	E82
chr14	57053800	57054000	E25
chr14	57054000	57057000	E74
chr14	57057000	57057200	E72
chr14	57057200	57057600	E74
chr14	57057600	57057800	E79
chr14	57057800	57059600	E74
chr14	57059600	57059800	E79
chr14	57059800	57060800	E74
chr14	57060800	57061000	E82
chr14	57061000	57061200	E13
chr14	57061200	57061800	E82
chr14	57061800	57062000	E44
chr14	57062000	57062400	E74
chr14	57062400	57062600	E45
chr14	57062600	57064200	E74
chr14	57064200	57064400	E81
chr14	57064400	57064600	E74
chr14	57064600	57064800	E48
chr14	57064800	57065600	E74
chr14	57065600	57065800	E72
chr14	57065800	57066200	E74
chr14	57066200	57066400	E44
chr14	57066400	57066600	E74
chr14	57066600	57066800	E77
chr14	57066800	57068400	E74
chr14	57068400	57068600	E76
chr14	57068600	57069000	E7
chr14	57069000	57069400	E82
chr14	57069400	57074200	E74
chr14	57074200	57074400	E72
chr14	57074400	57074600	E74
chr14	57074600	57074800	E25
chr14	57074800	57075200	E82
chr14	57075200	57075400	E13
chr14	57075400	57075800	E82
chr14	57075800	57076000	E48
chr14	57076000	57076800	E74
chr14	57076800	57077000	E44
chr14	57077000	57077800	E74
chr14	57077800	57078000	E49
chr14	57078000	57081200	E74
chr14	57081200	57081400	E13
chr14	57081400	57085000	E74
chr14	57085000	57085200	E49
chr14	57085200	57085400	E74
chr14	57085400	57085800	E82
chr14	57085800	57086000	E13
chr14	57086000	57086200	E82
chr14	57086200	57087400	E74
chr14	57087400	57087600	E76
chr14	57087600	57089800	E74
chr14	57089800	57090000	E71
chr14	57090000	57090200	E74
chr14	57090200	57090400	E34
chr14	57090400	57090600	E45
chr14	57090600	57090800	E82
chr14	57090800	57091000	E25
chr14	57091000	57091200	E82
chr14	57091200	57092000	E74
chr14	57092000	57092200	E46
chr14	57092200	57092400	E74
chr14	57092400	57093200	E82
chr14	57093200	57093400	E7
chr14	57093400	57093600	E82
chr14	57093600	57093800	E16
chr14	57093800	57094200	E82
chr14	57094200	57097600	E74
chr14	57097600	57097800	E48
chr14	57097800	57100200	E74
chr14	57100200	57100400	E46
chr14	57100400	57101000	E74
chr14	57101000	57101200	E48
chr14	57101200	57101400	E74
chr14	57101400	57101600	E72
chr14	57101600	57105000	E74
chr14	57105000	57105200	E79
chr14	57105200	57105800	E74
chr14	57105800	57106000	E48
chr14	57106000	57107400	E74
chr14	57107400	57107600	E48
chr14	57107600	57110800	E74
chr14	57110800	57111000	E44
chr14	57111000	57111600	E74
chr14	57111600	57111800	E46
chr14	57111800	57113800	E74
chr14	57113800	57114000	E48
chr14	57114000	57116800	E74
chr14	57116800	57117000	E45
chr14	57117000	57117200	E74
chr14	57117200	57117400	E25
chr14	57117400	57121000	E74
chr14	57121000	57121200	E72
chr14	57121200	57124000	E74
chr14	57124000	57124200	E72
chr14	57124200	57125000	E74
chr14	57125000	57125200	E72
chr14	57125200	57125400	E74
chr14	57125400	57125600	E76
chr14	57125600	57126000	E74
chr14	57126000	57126200	E34
chr14	57126200	57126400	E48
chr14	57126400	57126600	E82
chr14	57126600	57126800	E74
chr14	57126800	57127000	E82
chr14	57127000	57127200	E25
chr14	57127200	57127400	E74
chr14	57127400	57127600	E48
chr14	57127600	57130000	E74
chr14	57130000	57130200	E48
chr14	57130200	57132400	E74
chr14	57132400	57132800	E82
chr14	57132800	57133000	E15
chr14	57133000	57133800	E83
chr14	57133800	57141400	E73
chr14	57141400	57141600	E72
chr14	57141600	57143000	E74
chr14	57143000	57143200	E46
chr14	57143200	57147200	E74
chr14	57147200	57147400	E45
chr14	57147400	57149000	E74
chr14	57149000	57149200	E72
chr14	57149200	57149400	E74
chr14	57149400	57149600	E72
chr14	57149600	57152200	E74
chr14	57152200	57152400	E72
chr14	57152400	57154000	E74
chr14	57154000	57154200	E72
chr14	57154200	57156800	E74
chr14	57156800	57157000	E48
chr14	57157000	57159800	E74
chr14	57159800	57160000	E81
chr14	57160000	57161000	E74
chr14	57161000	57161200	E48
chr14	57161200	57161800	E74
chr14	57161800	57162000	E46
chr14	57162000	57163200	E74
chr14	57163200	57163400	E78
chr14	57163400	57163600	E74
chr14	57163600	57163800	E48
chr14	57163800	57165000	E74
chr14	57165000	57165200	E72
chr14	57165200	57165400	E81
chr14	57165400	57169000	E74
chr14	57169000	57169200	E80
chr14	57169200	57169600	E74
chr14	57169600	57169800	E46
chr14	57169800	57171000	E74
chr14	57171000	57171200	E72
chr14	57171200	57174600	E74
chr14	57174600	57174800	E72
chr14	57174800	57175800	E74
chr14	57175800	57176000	E72
chr14	57176000	57176400	E74
chr14	57176400	57176600	E75
chr14	57176600	57178000	E74
chr14	57178000	57178200	E72
chr14	57178200	57181200	E74
chr14	57181200	57181400	E72
chr14	57181400	57182600	E74
chr14	57182600	57182800	E72
chr14	57182800	57184600	E74
chr14	57184600	57184800	E72
chr14	57184800	57186600	E74
chr14	57186600	57186800	E48
chr14	57186800	57187000	E76
chr14	57187000	57187400	E74
chr14	57187400	57187600	E44
chr14	57187600	57190000	E74
chr14	57190000	57190200	E72
chr14	57190200	57192000	E74
chr14	57192000	57192200	E72
chr14	57192200	57194400	E74
chr14	57194400	57194600	E71
chr14	57194600	57198000	E74
chr14	57198000	57198200	E48
chr14	57198200	57198400	E45
chr14	57198400	57200200	E74
chr14	57200200	57200400	E80
chr14	57200400	57200600	E74
chr14	57200600	57200800	E72
chr14	57200800	57208000	E73
chr14	57208000	57208200	E72
chr14	57208200	57209400	E74
chr14	57209400	57209600	E72
chr14	57209600	57210200	E74
chr14	57210200	57210400	E46
chr14	57210400	57211000	E74
chr14	57211000	57211200	E46
chr14	57211200	57212800	E74
chr14	57212800	57213000	E48
chr14	57213000	57218200	E74
chr14	57218200	57218400	E25
chr14	57218400	57222400	E74
chr14	57222400	57222600	E72
chr14	57222600	57224000	E74
chr14	57224000	57224200	E45
chr14	57224200	57226000	E74
chr14	57226000	57226200	E79
chr14	57226200	57226400	E45
chr14	57226400	57226800	E74
chr14	57226800	57227000	E48
chr14	57227000	57230200	E74
chr14	57230200	57230400	E46
chr14	57230400	57232000	E74
chr14	57232000	57232200	E81
chr14	57232200	57235600	E74
chr14	57235600	57235800	E46
chr14	57235800	57241800	E74
chr14	57241800	57242000	E81
chr14	57242000	57242200	E74
chr14	57242200	57242400	E45
chr14	57242400	57243200	E74
chr14	57243200	57243400	E77
chr14	57243400	57243800	E74
chr14	57243800	57244000	E71
chr14	57244000	57249400	E73
chr14	57249400	57249600	E81
chr14	57249600	57252200	E74
chr14	57252200	57252400	E46
chr14	57252400	57255200	E74
chr14	57255200	57255400	E75
chr14	57255400	57259000	E74
chr14	57259000	57259200	E72
chr14	57259200	57261200	E74
chr14	57261200	57261400	E71
chr14	57261400	57261600	E48
chr14	57261600	57262600	E74
chr14	57262600	57262800	E71
chr14	57262800	57264400	E74
chr14	57264400	57264600	E46
chr14	57264600	57265200	E74
chr14	57265200	57265400	E72
chr14	57265400	57265600	E46
chr14	57265600	57266400	E74
chr14	57266400	57266600	E46
chr14	57266600	57268000	E74
chr14	57268000	57268200	E49
chr14	57268200	57268400	E74
chr14	57268400	57268600	E46
chr14	57268600	57271000	E74
chr14	57271000	57271200	E71
chr14	57271200	57275000	E74
chr14	57275000	57275200	E72
chr14	57275200	57275600	E74
chr14	57275600	57275800	E48
chr14	57275800	57276000	E75
chr14	57276000	57276200	E72
chr14	57276200	57276400	E46
chr14	57276400	57277600	E74
chr14	57277600	57278000	E72
chr14	57278000	57278200	E46
chr14	57278200	57278600	E74
chr14	57278600	57278800	E72
chr14	57278800	57280000	E74
chr14	57280000	57280200	E72
chr14	57280200	57283200	E74
chr14	57283200	57283400	E76
chr14	57283400	57283600	E72
chr14	57283600	57283800	E74
chr14	57283800	57284000	E72
chr14	57284000	57284800	E73
chr14	57284800	57285000	E47
chr14	57285000	57295400	E73
chr14	57295400	57295600	E72
chr14	57295600	57298000	E74
chr14	57298000	57298200	E72
chr14	57298200	57302000	E74
chr14	57302000	57302200	E48
chr14	57302200	57302400	E25
chr14	57302400	57302600	E74
chr14	57302600	57303200	E55
chr14	57303200	57303400	E38
chr14	57303400	57303800	E55
chr14	57303800	57304000	E48
chr14	57304000	57306200	E74
chr14	57306200	57306400	E48
chr14	57306400	57310000	E74
chr14	57310000	57310200	E72
chr14	57310200	57311600	E74
chr14	57311600	57311800	E48
chr14	57311800	57312800	E74
chr14	57312800	57313000	E46
chr14	57313000	57315600	E74
chr14	57315600	57315800	E71
chr14	57315800	57316000	E74
chr14	57316000	57316200	E72
chr14	57316200	57318000	E74
chr14	57318000	57318400	E72
chr14	57318400	57319800	E74
chr14	57319800	57320000	E72
chr14	57320000	57321000	E74
chr14	57321000	57321200	E72
chr14	57321200	57323000	E74
chr14	57323000	57323200	E72
chr14	57323200	57328800	E73
chr14	57328800	57329000	E75
chr14	57329000	57331200	E74
chr14	57331200	57331400	E81
chr14	57331400	57332000	E74
chr14	57332000	57332200	E25
chr14	57332200	57334000	E74
chr14	57334000	57334200	E46
chr14	57334200	57334400	E74
chr14	57334400	57334600	E79
chr14	57334600	57336200	E74
chr14	57336200	57336400	E75
chr14	57336400	57337800	E74
chr14	57337800	57338000	E72
chr14	57338000	57338600	E74
chr14	57338600	57338800	E45
chr14	57338800	57339600	E74
chr14	57339600	57339800	E45
chr14	57339800	57340600	E74
chr14	57340600	57340800	E72
chr14	57340800	57341800	E74
chr14	57341800	57342000	E48
chr14	57342000	57342800	E74
chr14	57342800	57343000	E34
chr14	57343000	57343800	E74
chr14	57343800	57344000	E72
chr14	57344000	57345400	E74
chr14	57345400	57345800	E48
chr14	57345800	57346000	E72
chr14	57346000	57349800	E74
chr14	57349800	57350000	E46
chr14	57350000	57350800	E74
chr14	57350800	57351000	E46
chr14	57351000	57356200	E74
chr14	57356200	57356400	E77
chr14	57356400	57357600	E74
chr14	57357600	57357800	E72
chr14	57357800	57360000	E74
chr14	57360000	57360200	E72
chr14	57360200	57360600	E74
chr14	57360600	57360800	E71
chr14	57360800	57361200	E72
chr14	57361200	57364200	E74
chr14	57364200	57364400	E46
chr14	57364400	57372200	E73
chr14	57372200	57372400	E78
chr14	57372400	57377200	E73
chr14	57377200	57377400	E72
chr14	57377400	57381000	E74
chr14	57381000	57381200	E72
chr14	57381200	57384400	E74
chr14	57384400	57384600	E76
chr14	57384600	57384800	E74
chr14	57384800	57385000	E77
chr14	57385000	57385200	E72
chr14	57385200	57385400	E82
chr14	57385400	57385800	E7
chr14	57385800	57386000	E82
chr14	57386000	57387400	E74
chr14	57387400	57387800	E48
chr14	57387800	57388800	E74
chr14	57388800	57389000	E46
chr14	57389000	57391600	E74
chr14	57391600	57391800	E71
chr14	57391800	57397400	E73
chr14	57397400	57397600	E72
chr14	57397600	57400400	E74
chr14	57400400	57400600	E71
chr14	57400600	57400800	E72
chr14	57400800	57402200	E74
chr14	57402200	57402600	E72
chr14	57402600	57408000	E74
chr14	57408000	57408200	E76
chr14	57408200	57409200	E74
chr14	57409200	57409400	E72
chr14	57409400	57410200	E74
chr14	57410200	57410400	E46
chr14	57410400	57415800	E74
chr14	57415800	57416000	E48
chr14	57416000	57416200	E45
chr14	57416200	57416400	E72
chr14	57416400	57417800	E74
chr14	57417800	57418000	E46
chr14	57418000	57419200	E74
chr14	57419200	57419400	E72
chr14	57419400	57420600	E74
chr14	57420600	57420800	E46
chr14	57420800	57421600	E74
chr14	57421600	57421800	E49
chr14	57421800	57422000	E72
chr14	57422000	57423400	E74
chr14	57423400	57423600	E78
chr14	57423600	57424400	E74
chr14	57424400	57424600	E78
chr14	57424600	57424800	E74
chr14	57424800	57425000	E46
chr14	57425000	57425200	E74
chr14	57425200	57425400	E45
chr14	57425400	57429200	E74
chr14	57429200	57429400	E77
chr14	57429400	57433000	E74
chr14	57433000	57433200	E45
chr14	57433200	57436000	E74
chr14	57436000	57436200	E77
chr14	57436200	57437400	E74
chr14	57437400	57437600	E72
chr14	57437600	57438600	E74
chr14	57438600	57438800	E72
chr14	57438800	57440000	E74
chr14	57440000	57446400	E73
chr14	57446400	57446600	E72
chr14	57446600	57448600	E74
chr14	57448600	57448800	E71
chr14	57448800	57451800	E74
chr14	57451800	57452000	E46
chr14	57452000	57452200	E74
chr14	57452200	57452400	E75
chr14	57452400	57453400	E74
chr14	57453400	57453600	E72
chr14	57453600	57453800	E71
chr14	57453800	57457800	E73
chr14	57457800	57458200	E74
chr14	57458200	57458400	E73
chr14	57458400	57458600	E48
chr14	57458600	57459600	E74
chr14	57459600	57459800	E72
chr14	57459800	57460000	E74
chr14	57460000	57460200	E72
chr14	57460200	57463800	E74
chr14	57463800	57464000	E48
chr14	57464000	57464800	E74
chr14	57464800	57465000	E48
chr14	57465000	57465400	E74
chr14	57465400	57465600	E72
chr14	57465600	57466600	E74
chr14	57466600	57466800	E72
chr14	57466800	57467600	E74
chr14	57467600	57467800	E46
chr14	57467800	57469400	E74
chr14	57469400	57469600	E72
chr14	57469600	57472400	E74
chr14	57472400	57472600	E71
chr14	57472600	57472800	E49
chr14	57472800	57473800	E74
chr14	57473800	57474000	E13
chr14	57474000	57479800	E74
chr14	57479800	57480000	E72
chr14	57480000	57480400	E74
chr14	57480400	57480600	E45
chr14	57480600	57481400	E74
chr14	57481400	57481600	E46
chr14	57481600	57482400	E74
chr14	57482400	57482600	E46
chr14	57482600	57483400	E74
chr14	57483400	57483800	E72
chr14	57483800	57486800	E74
chr14	57486800	57487000	E72
chr14	57487000	57487600	E74
chr14	57487600	57487800	E77
chr14	57487800	57492800	E74
chr14	57492800	57493000	E48
chr14	57493000	57495400	E74
chr14	57495400	57495600	E79
chr14	57495600	57497800	E74
chr14	57497800	57498000	E80
chr14	57498000	57500400	E74
chr14	57500400	57500600	E48
chr14	57500600	57500800	E44
chr14	57500800	57501000	E46
chr14	57501000	57504200	E74
chr14	57504200	57504600	E13
chr14	57504600	57504800	E82
chr14	57504800	57505000	E38
chr14	57505000	57505200	E40
chr14	57505200	57505400	E62
chr14	57505400	57505800	E34
chr14	57505800	57506000	E59
chr14	57506000	57506200	E34
chr14	57506200	57506400	E55
chr14	57506400	57506600	E37
chr14	57506600	57506800	E74
chr14	57506800	57507000	E48
chr14	57507000	57507200	E77
chr14	57507200	57507600	E74
chr14	57507600	57507800	E72
chr14	57507800	57508200	E74
chr14	57508200	57508400	E76
chr14	57508400	57509200	E74
chr14	57509200	57509400	E48
chr14	57509400	57512800	E74
chr14	57512800	57513000	E80
chr14	57513000	57516600	E74
chr14	57516600	57516800	E72
chr14	57516800	57519000	E74
chr14	57519000	57519200	E45
chr14	57519200	57519800	E74
chr14	57519800	57520000	E44
chr14	57520000	57521600	E74
chr14	57521600	57521800	E34
chr14	57521800	57522200	E74
chr14	57522200	57522400	E72
chr14	57522400	57524200	E74
chr14	57524200	57524400	E48
chr14	57524400	57525000	E74
chr14	57525000	57525400	E82
chr14	57525400	57525600	E45
chr14	57525600	57525800	E82
chr14	57525800	57526000	E13
chr14	57526000	57526200	E16
chr14	57526200	57526400	E56
chr14	57526400	57526600	E15
chr14	57526600	57526800	E62
chr14	57526800	57527000	E60
chr14	57527000	57527200	E64
chr14	57527200	57527400	E63
chr14	57527400	57527600	E61
chr14	57527600	57527800	E59
chr14	57527800	57528000	E62
chr14	57528000	57528200	E42
chr14	57528200	57528400	E52
chr14	57528400	57529000	E82
chr14	57529000	57529200	E49
chr14	57529200	57529400	E72
chr14	57529400	57535200	E74
chr14	57535200	57535400	E48
chr14	57535400	57539600	E74
chr14	57539600	57539800	E72
chr14	57539800	57540000	E49
chr14	57540000	57540200	E74
chr14	57540200	57540400	E46
chr14	57540400	57547400	E74
chr14	57547400	57547600	E45
chr14	57547600	57551200	E74
chr14	57551200	57551400	E72
chr14	57551400	57552000	E74
chr14	57552000	57552400	E72
chr14	57552400	57554000	E74
chr14	57554000	57554200	E71
chr14	57554200	57556800	E74
chr14	57556800	57557200	E71
chr14	57557200	57558800	E74
chr14	57558800	57559000	E79
chr14	57559000	57560200	E74
chr14	57560200	57560400	E45
chr14	57560400	57560800	E74
chr14	57560800	57561200	E46
chr14	57561200	57561800	E74
chr14	57561800	57562000	E72
chr14	57562000	57572800	E73
chr14	57572800	57573000	E72
chr14	57573000	57576600	E74
chr14	57576600	57576800	E81
chr14	57576800	57577000	E72
chr14	57577000	57577200	E74
chr14	57577200	57577400	E72
chr14	57577400	57577800	E74
chr14	57577800	57578200	E46
chr14	57578200	57578400	E38
chr14	57578400	57578600	E13
chr14	57578600	57579000	E16
chr14	57579000	57579400	E13
chr14	57579400	57584400	E74
chr14	57584400	57584600	E76
chr14	57584600	57586400	E74
chr14	57586400	57586600	E72
chr14	57586600	57587600	E74
chr14	57587600	57587800	E71
chr14	57587800	57588600	E74
chr14	57588600	57588800	E46
chr14	57588800	57589600	E74
chr14	57589600	57589800	E25
chr14	57589800	57590200	E74
chr14	57590200	57590400	E48
chr14	57590400	57592200	E74
chr14	57592200	57592400	E72
chr14	57592400	57592600	E80
chr14	57592600	57592800	E46
chr14	57592800	57593600	E74
chr14	57593600	57593800	E48
chr14	57593800	57596200	E74
chr14	57596200	57596400	E47
chr14	57596400	57600600	E73
chr14	57600600	57600800	E72
chr14	57600800	57603800	E74
chr14	57603800	57604000	E78
chr14	57604000	57605600	E74
chr14	57605600	57605800	E48
chr14	57605800	57606800	E74
chr14	57606800	57607000	E48
chr14	57607000	57609000	E74
chr14	57609000	57609200	E46
chr14	57609200	57609600	E74
chr14	57609600	57609800	E75
chr14	57609800	57610200	E74
chr14	57610200	57610400	E46
chr14	57610400	57610600	E78
chr14	57610600	57613400	E74
chr14	57613400	57613600	E81
chr14	57613600	57613800	E45
chr14	57613800	57615000	E74
chr14	57615000	57615200	E48
chr14	57615200	57617600	E74
chr14	57617600	57617800	E46
chr14	57617800	57618000	E72
chr14	57618000	57618200	E74
chr14	57618200	57618400	E45
chr14	57618400	57618600	E74
chr14	57618600	57619200	E82
chr14	57619200	57619400	E76
chr14	57619400	57620400	E74
chr14	57620400	57620600	E72
chr14	57620600	57622200	E74
chr14	57622200	57622400	E48
chr14	57622400	57623600	E74
chr14	57623600	57623800	E45
chr14	57623800	57624600	E74
chr14	57624600	57624800	E80
chr14	57624800	57625600	E74
chr14	57625600	57625800	E75
chr14	57625800	57626000	E74
chr14	57626000	57626200	E46
chr14	57626200	57627800	E74
chr14	57627800	57628000	E72
chr14	57628000	57628200	E34
chr14	57628200	57629800	E74
chr14	57629800	57630000	E72
chr14	57630000	57635400	E74
chr14	57635400	57635600	E34
chr14	57635600	57635800	E48
chr14	57635800	57636600	E74
chr14	57636600	57636800	E72
chr14	57636800	57637000	E71
chr14	57637000	57638400	E74
chr14	57638400	57638600	E49
chr14	57638600	57640600	E74
chr14	57640600	57640800	E72
chr14	57640800	57646800	E74
chr14	57646800	57647000	E72
chr14	57647000	57649800	E74
chr14	57649800	57650000	E25
chr14	57650000	57653000	E74
chr14	57653000	57653200	E45
chr14	57653200	57653400	E72
chr14	57653400	57653600	E46
chr14	57653600	57654200	E74
chr14	57654200	57654400	E72
chr14	57654400	57661600	E74
chr14	57661600	57661800	E46
chr14	57661800	57666000	E74
chr14	57666000	57666200	E45
chr14	57666200	57669200	E74
chr14	57669200	57669400	E82
chr14	57669400	57669600	E13
chr14	57669600	57671200	E74
chr14	57671200	57671400	E46
chr14	57671400	57674000	E74
chr14	57674000	57674200	E79
chr14	57674200	57677400	E74
chr14	57677400	57677600	E34
chr14	57677600	57677800	E72
chr14	57677800	57678400	E74
chr14	57678400	57678600	E72
chr14	57678600	57678800	E46
chr14	57678800	57679400	E74
chr14	57679400	57679600	E72
chr14	57679600	57683200	E74
chr14	57683200	57683400	E72
chr14	57683400	57685600	E74
chr14	57685600	57685800	E13
chr14	57685800	57687400	E82
chr14	57687400	57687600	E7
chr14	57687600	57687800	E82
chr14	57687800	57688000	E7
chr14	57688000	57688200	E82
chr14	57688200	57688400	E7
chr14	57688400	57689400	E82
chr14	57689400	57691600	E74
chr14	57691600	57691800	E48
chr14	57691800	57692000	E49
chr14	57692000	57693400	E74
chr14	57693400	57693600	E82
chr14	57693600	57693800	E23
chr14	57693800	57694200	E25
chr14	57694200	57694600	E82
chr14	57694600	57694800	E6
chr14	57694800	57695200	E50
chr14	57695200	57695400	E8
chr14	57695400	57695600	E6
chr14	57695600	57695800	E82
chr14	57695800	57696000	E6
chr14	57696000	57696200	E5
chr14	57696200	57696400	E25
chr14	57696400	57697400	E82
chr14	57697400	57697600	E13
chr14	57697600	57699000	E82
chr14	57699000	57699200	E13
chr14	57699200	57701000	E82
chr14	57701000	57701200	E37
chr14	57701200	57701600	E82
chr14	57701600	57701800	E13
chr14	57701800	57702800	E82
chr14	57702800	57703000	E74
chr14	57703000	57703200	E46
chr14	57703200	57703400	E79
chr14	57703400	57705600	E74
chr14	57705600	57705800	E25
chr14	57705800	57706000	E48
chr14	57706000	57707800	E74
chr14	57707800	57708000	E48
chr14	57708000	57709000	E74
chr14	57709000	57709200	E48
chr14	57709200	57710000	E55
chr14	57710000	57712600	E74
chr14	57712600	57712800	E72
chr14	57712800	57713200	E74
chr14	57713200	57713400	E48
chr14	57713400	57714200	E74
chr14	57714200	57714400	E79
chr14	57714400	57715000	E74
chr14	57715000	57715200	E25
chr14	57715200	57715400	E82
chr14	57715400	57715600	E25
chr14	57715600	57715800	E82
chr14	57715800	57716000	E48
chr14	57716000	57717800	E74
chr14	57717800	57718000	E72
chr14	57718000	57718600	E74
chr14	57718600	57718800	E13
chr14	57718800	57721400	E74
chr14	57721400	57721600	E76
chr14	57721600	57721800	E34
chr14	57721800	57722000	E42
chr14	57722000	57722200	E52
chr14	57722200	57722400	E36
chr14	57722400	57722600	E48
chr14	57722600	57722800	E82
chr14	57722800	57723000	E13
chr14	57723000	57723400	E82
chr14	57723400	57723600	E48
chr14	57723600	57728400	E74
chr14	57728400	57728600	E48
chr14	57728600	57728800	E82
chr14	57728800	57729000	E38
chr14	57729000	57729600	E82
chr14	57729600	57729800	E48
chr14	57729800	57730000	E74
chr14	57730000	57730400	E72
chr14	57730400	57731000	E74
chr14	57731000	57731200	E25
chr14	57731200	57731400	E7
chr14	57731400	57731600	E82
chr14	57731600	57732000	E25
chr14	57732000	57732200	E82
chr14	57732200	57732400	E44
chr14	57732400	57732600	E5
chr14	57732600	57732800	E36
chr14	57732800	57733000	E23
chr14	57733000	57733200	E33
chr14	57733200	57733400	E27
chr14	57733400	57733600	E30
chr14	57733600	57733800	E24
chr14	57733800	57734000	E26
chr14	57734000	57734400	E21
chr14	57734400	57734600	E20
chr14	57734600	57734800	E19
chr14	57734800	57735000	E20
chr14	57735000	57735600	E19
chr14	57735600	57735800	E20
chr14	57735800	57736600	E19
chr14	57736600	57736800	E21
chr14	57736800	57737200	E26
chr14	57737200	57737400	E29
chr14	57737400	57737800	E26
chr14	57737800	57738000	E33
chr14	57738000	57738200	E27
chr14	57738200	57738400	E24
chr14	57738400	57738600	E23
chr14	57738600	57738800	E27
chr14	57738800	57739400	E25
chr14	57739400	57740000	E7
chr14	57740000	57740400	E82
chr14	57740400	57740600	E25
chr14	57740600	57740800	E7
chr14	57740800	57742400	E82
chr14	57742400	57742600	E25
chr14	57742600	57742800	E7
chr14	57742800	57743000	E82
chr14	57743000	57743200	E13
chr14	57743200	57743400	E7
chr14	57743400	57743600	E13
chr14	57743600	57743800	E82
chr14	57743800	57744000	E13
chr14	57744000	57744400	E31
chr14	57744400	57744600	E56
chr14	57744600	57744800	E12
chr14	57744800	57745000	E13
chr14	57745000	57745400	E82
chr14	57745400	57745600	E5
chr14	57745600	57746600	E82
chr14	57746600	57746800	E48
chr14	57746800	57752800	E74
chr14	57752800	57753000	E72
chr14	57753000	57754800	E74
chr14	57754800	57755000	E48
chr14	57755000	57756000	E82
chr14	57756000	57756200	E13
chr14	57756200	57759200	E74
chr14	57759200	57759400	E48
chr14	57759400	57761200	E74
chr14	57761200	57761600	E25
chr14	57761600	57761800	E84
chr14	57761800	57762000	E55
chr14	57762000	57762200	E38
chr14	57762200	57762400	E55
chr14	57762400	57766400	E74
chr14	57766400	57766600	E72
chr14	57766600	57769400	E74
chr14	57769400	57770000	E72
chr14	57770000	57771200	E74
chr14	57771200	57771400	E71
chr14	57771400	57771600	E77
chr14	57771600	57773200	E74
chr14	57773200	57773400	E45
chr14	57773400	57774400	E74
chr14	57774400	57774600	E72
chr14	57774600	57775600	E74
chr14	57775600	57775800	E72
chr14	57775800	57776800	E74
chr14	57776800	57777000	E49
chr14	57777000	57779800	E74
chr14	57779800	57780000	E48
chr14	57780000	57780800	E74
chr14	57780800	57781000	E71
chr14	57781000	57781200	E48
chr14	57781200	57781400	E44
chr14	57781400	57781600	E38
chr14	57781600	57781800	E48
chr14	57781800	57782600	E74
chr14	57782600	57782800	E71
chr14	57782800	57785800	E74
chr14	57785800	57786000	E72
chr14	57786000	57787200	E74
chr14	57787200	57787400	E45
chr14	57787400	57789000	E74
chr14	57789000	57789200	E72
chr14	57789200	57791800	E74
chr14	57791800	57792000	E48
chr14	57792000	57792400	E74
chr14	57792400	57792600	E25
chr14	57792600	57792800	E54
chr14	57792800	57793000	E33
chr14	57793000	57793200	E76
chr14	57793200	57793400	E32
chr14	57793400	57793600	E25
chr14	57793600	57795200	E74
chr14	57795200	57795400	E72
chr14	57795400	57796400	E74
chr14	57796400	57796600	E72
chr14	57796600	57799000	E74
chr14	57799000	57799200	E46
chr14	57799200	57801600	E74
chr14	57801600	57801800	E72
chr14	57801800	57802400	E74
chr14	57802400	57802600	E13
chr14	57802600	57802800	E46
chr14	57802800	57804600	E74
chr14	57804600	57804800	E25
chr14	57804800	57807200	E74
chr14	57807200	57807400	E45
chr14	57807400	57807600	E46
chr14	57807600	57811400	E74
chr14	57811400	57811600	E46
chr14	57811600	57814800	E74
chr14	57814800	57815000	E72
chr14	57815000	57824200	E74
chr14	57824200	57824600	E72
chr14	57824600	57826600	E74
chr14	57826600	57826800	E78
chr14	57826800	57831600	E74
chr14	57831600	57831800	E72
chr14	57831800	57832400	E74
chr14	57832400	57832600	E46
chr14	57832600	57833000	E74
chr14	57833000	57833200	E45
chr14	57833200	57834600	E74
chr14	57834600	57834800	E48
chr14	57834800	57840200	E74
chr14	57840200	57840400	E25
chr14	57840400	57845800	E74
chr14	57845800	57846000	E25
chr14	57846000	57846800	E74
chr14	57846800	57847000	E45
chr14	57847000	57847200	E74
chr14	57847200	57847400	E44
chr14	57847400	57847600	E72
chr14	57847600	57847800	E48
chr14	57847800	57848400	E74
chr14	57848400	57848600	E46
chr14	57848600	57851800	E74
chr14	57851800	57852000	E82
chr14	57852000	57852200	E25
chr14	57852200	57853600	E74
chr14	57853600	57853800	E82
chr14	57853800	57854000	E13
chr14	57854000	57854200	E82
chr14	57854200	57854400	E74
chr14	57854400	57854600	E72
chr14	57854600	57855400	E74
chr14	57855400	57855600	E45
chr14	57855600	57855800	E82
chr14	57855800	57856000	E56
chr14	57856000	57856200	E7
chr14	57856200	57856400	E12
chr14	57856400	57856800	E85
chr14	57856800	57857000	E20
chr14	57857000	57857800	E19
chr14	57857800	57858000	E85
chr14	57858000	57858200	E19
chr14	57858200	57858400	E21
chr14	57858400	57858600	E24
chr14	57858600	57859200	E29
chr14	57859200	57859400	E26
chr14	57859400	57859800	E24
chr14	57859800	57860000	E26
chr14	57860000	57860200	E24
chr14	57860200	57860400	E27
chr14	57860400	57860600	E23
chr14	57860600	57860800	E27
chr14	57860800	57861200	E23
chr14	57861200	57861400	E25
chr14	57861400	57861600	E7
chr14	57861600	57862000	E25
chr14	57862000	57862200	E82
chr14	57862200	57862400	E25
chr14	57862400	57862600	E23
chr14	57862600	57862800	E82
chr14	57862800	57863000	E78
chr14	57863000	57864200	E74
chr14	57864200	57864400	E45
chr14	57864400	57864800	E74
chr14	57864800	57865000	E25
chr14	57865000	57865200	E82
chr14	57865200	57865400	E45
chr14	57865400	57865800	E74
chr14	57865800	57866200	E72
chr14	57866200	57866400	E45
chr14	57866400	57869200	E74
chr14	57869200	57869400	E25
chr14	57869400	57869800	E82
chr14	57869800	57873400	E74
chr14	57873400	57873600	E77
chr14	57873600	57874000	E82
chr14	57874000	57874200	E13
chr14	57874200	57875000	E82
chr14	57875000	57875200	E7
chr14	57875200	57876800	E82
chr14	57876800	57877000	E77
chr14	57877000	57878200	E82
chr14	57878200	57878600	E45
chr14	57878600	57880000	E74
chr14	57880000	57880200	E46
chr14	57880200	57881000	E74
chr14	57881000	57881400	E82
chr14	57881400	57881600	E77
chr14	57881600	57883600	E74
chr14	57883600	57883800	E25
chr14	57883800	57884800	E74
chr14	57884800	57885000	E46
chr14	57885000	57887400	E74
chr14	57887400	57887600	E49
chr14	57887600	57890800	E74
chr14	57890800	57891000	E45
chr14	57891000	57891200	E72
chr14	57891200	57891800	E74
chr14	57891800	57892200	E76
chr14	57892200	57896000	E74
chr14	57896000	57896200	E25
chr14	57896200	57903600	E74
chr14	57903600	57903800	E45
chr14	57903800	57904400	E82
chr14	57904400	57904600	E13
chr14	57904600	57906800	E74
chr14	57906800	57907000	E46
chr14	57907000	57907200	E48
chr14	57907200	57907800	E74
chr14	57907800	57908000	E72
chr14	57908000	57909400	E74
chr14	57909400	57909600	E81
chr14	57909600	57912800	E74
chr14	57912800	57913000	E72
chr14	57913000	57913200	E74
chr14	57913200	57913400	E72
chr14	57913400	57915400	E74
chr14	57915400	57915600	E46
chr14	57915600	57918200	E74
chr14	57918200	57918400	E48
chr14	57918400	57918600	E46
chr14	57918600	57919600	E74
chr14	57919600	57919800	E72
chr14	57919800	57921400	E74
chr14	57921400	57922800	E82
chr14	57922800	57923000	E6
chr14	57923000	57925000	E82
chr14	57925000	57925200	E13
chr14	57925200	57927000	E82
chr14	57927000	57927200	E13
chr14	57927200	57927600	E82
chr14	57927600	57927800	E13
chr14	57927800	57928000	E5
chr14	57928000	57928200	E4
chr14	57928200	57928400	E9
chr14	57928400	57928800	E10
chr14	57928800	57929200	E2
chr14	57929200	57929600	E10
chr14	57929600	57930400	E2
chr14	57930400	57930800	E1
chr14	57930800	57931000	E10
chr14	57931000	57931600	E1
chr14	57931600	57931800	E2
chr14	57931800	57932000	E10
chr14	57932000	57932400	E2
chr14	57932400	57932600	E10
chr14	57932600	57933400	E3
chr14	57933400	57933600	E8
chr14	57933600	57933800	E7
chr14	57933800	57934200	E12
chr14	57934200	57934400	E44
chr14	57934400	57934600	E82
chr14	57934600	57934800	E7
chr14	57934800	57935000	E48
chr14	57935000	57935400	E82
chr14	57935400	57936000	E6
chr14	57936000	57936200	E82
chr14	57936200	57936400	E6
chr14	57936400	57937200	E82
chr14	57937200	57937400	E7
chr14	57937400	57937600	E13
chr14	57937600	57937800	E7
chr14	57937800	57938000	E6
chr14	57938000	57938800	E82
chr14	57938800	57940000	E74
chr14	57940000	57940200	E72
chr14	57940200	57942000	E74
chr14	57942000	57942800	E82
chr14	57942800	57943000	E6
chr14	57943000	57943200	E82
chr14	57943200	57943400	E7
chr14	57943400	57943600	E82
chr14	57943600	57943800	E38
chr14	57943800	57944000	E7
chr14	57944000	57944800	E82
chr14	57944800	57945000	E7
chr14	57945000	57945400	E82
chr14	57945400	57945600	E13
chr14	57945600	57946200	E82
chr14	57946200	57946400	E13
chr14	57946400	57946800	E82
chr14	57946800	57947000	E4
chr14	57947000	57947200	E13
chr14	57947200	57947400	E12
chr14	57947400	57947800	E13
chr14	57947800	57948000	E4
chr14	57948000	57948200	E9
chr14	57948200	57948400	E83
chr14	57948400	57948600	E12
chr14	57948600	57948800	E5
chr14	57948800	57949000	E8
chr14	57949000	57949200	E6
chr14	57949200	57949400	E12
chr14	57949400	57949800	E82
chr14	57949800	57950000	E8
chr14	57950000	57950200	E82
chr14	57950200	57950400	E8
chr14	57950400	57950600	E5
chr14	57950600	57950800	E7
chr14	57950800	57951000	E13
chr14	57951000	57951200	E12
chr14	57951200	57951800	E11
chr14	57951800	57952000	E2
chr14	57952000	57952200	E65
chr14	57952200	57952400	E1
chr14	57952400	57952600	E65
chr14	57952600	57953200	E1
chr14	57953200	57953400	E2
chr14	57953400	57953600	E1
chr14	57953600	57953800	E18
chr14	57953800	57954000	E1
chr14	57954000	57954200	E10
chr14	57954200	57954400	E2
chr14	57954400	57954600	E10
chr14	57954600	57955000	E11
chr14	57955000	57955200	E10
chr14	57955200	57955400	E2
chr14	57955400	57956200	E3
chr14	57956200	57956400	E10
chr14	57956400	57956600	E18
chr14	57956600	57956800	E1
chr14	57956800	57957200	E18
chr14	57957200	57957400	E17
chr14	57957400	57958000	E18
chr14	57958000	57958200	E21
chr14	57958200	57958400	E17
chr14	57958400	57959200	E21
chr14	57959200	57959400	E20
chr14	57959400	57959800	E21
chr14	57959800	57960200	E19
chr14	57960200	57960600	E20
chr14	57960600	57960800	E17
chr14	57960800	57961200	E67
chr14	57961200	57962800	E1
chr14	57962800	57963000	E10
chr14	57963000	57964200	E2
chr14	57964200	57964400	E10
chr14	57964400	57964600	E3
chr14	57964600	57964800	E8
chr14	57964800	57965200	E4
chr14	57965200	57965400	E50
chr14	57965400	57966000	E7
chr14	57966000	57966200	E5
chr14	57966200	57966400	E34
chr14	57966400	57966600	E7
chr14	57966600	57966800	E5
chr14	57966800	57967200	E50
chr14	57967200	57967400	E41
chr14	57967400	57968400	E2
chr14	57968400	57968600	E3
chr14	57968600	57968800	E41
chr14	57968800	57969000	E3
chr14	57969000	57969200	E9
chr14	57969200	57969400	E4
chr14	57969400	57969600	E50
chr14	57969600	57969800	E5
chr14	57969800	57970000	E13
chr14	57970000	57970200	E4
chr14	57970200	57970400	E8
chr14	57970400	57970600	E12
chr14	57970600	57970800	E8
chr14	57970800	57971000	E39
chr14	57971000	57971200	E34
chr14	57971200	57971400	E50
chr14	57971400	57971600	E12
chr14	57971600	57972200	E8
chr14	57972200	57972400	E13
chr14	57972400	57972600	E8
chr14	57972600	57972800	E4
chr14	57972800	57973200	E5
chr14	57973200	57973600	E8
chr14	57973600	57973800	E5
chr14	57973800	57974000	E8
chr14	57974000	57974200	E5
chr14	57974200	57974400	E6
chr14	57974400	57975000	E82
chr14	57975000	57975200	E7
chr14	57975200	57975400	E6
chr14	57975400	57976000	E82
chr14	57976000	57976200	E6
chr14	57976200	57976400	E13
chr14	57976400	57976600	E82
chr14	57976600	57977000	E6
chr14	57977000	57977400	E13
chr14	57977400	57977600	E7
chr14	57977600	57978000	E82
chr14	57978000	57978200	E7
chr14	57978200	57978400	E82
chr14	57978400	57978600	E6
chr14	57978600	57979000	E82
chr14	57979000	57979400	E6
chr14	57979400	57979600	E8
chr14	57979600	57980400	E82
chr14	57980400	57980600	E7
chr14	57980600	57980800	E50
chr14	57980800	57981200	E5
chr14	57981200	57981400	E6
chr14	57981400	57982000	E7
chr14	57982000	57982200	E5
chr14	57982200	57982400	E4
chr14	57982400	57982600	E6
chr14	57982600	57983000	E5
chr14	57983000	57983200	E82
chr14	57983200	57983400	E6
chr14	57983400	57983600	E82
chr14	57983600	57983800	E44
chr14	57983800	57984200	E82
chr14	57984200	57984400	E13
chr14	57984400	57984600	E44
chr14	57984600	57984800	E34
chr14	57984800	57985000	E74
chr14	57985000	57985200	E72
chr14	57985200	57985800	E74
chr14	57985800	57986000	E45
chr14	57986000	57986200	E34
chr14	57986200	57986400	E49
chr14	57986400	57986600	E48
chr14	57986600	57987200	E74
chr14	57987200	57987400	E46
chr14	57987400	57987800	E74
chr14	57987800	57988000	E45
chr14	57988000	57988600	E74
chr14	57988600	57988800	E79
chr14	57988800	57989400	E74
chr14	57989400	57989600	E12
chr14	57989600	57990000	E82
chr14	57990000	57990200	E6
chr14	57990200	57990800	E82
chr14	57990800	57991000	E6
chr14	57991000	57991200	E82
chr14	57991200	57991400	E13
chr14	57991400	57991600	E7
chr14	57991600	57991800	E82
chr14	57991800	57992000	E6
chr14	57992000	57992400	E82
chr14	57992400	57992600	E7
chr14	57992600	57992800	E13
chr14	57992800	57993000	E82
chr14	57993000	57993200	E8
chr14	57993200	57993400	E4
chr14	57993400	57993600	E3
chr14	57993600	57993800	E2
chr14	57993800	57994000	E3
chr14	57994000	57994200	E2
chr14	57994200	57994400	E3
chr14	57994400	57994600	E2
chr14	57994600	57994800	E3
chr14	57994800	57995000	E11
chr14	57995000	57995200	E5
chr14	57995200	57995400	E4
chr14	57995400	57995600	E50
chr14	57995600	57995800	E4
chr14	57995800	57996000	E5
chr14	57996000	57996400	E7
chr14	57996400	57996600	E12
chr14	57996600	57996800	E7
chr14	57996800	57997000	E12
chr14	57997000	57997200	E4
chr14	57997200	57997600	E3
chr14	57997600	57998000	E4
chr14	57998000	57998200	E9
chr14	57998200	57998400	E4
chr14	57998400	57998600	E50
chr14	57998600	57998800	E4
chr14	57998800	57999000	E9
chr14	57999000	57999200	E3
chr14	57999200	57999400	E9
chr14	57999400	57999600	E10
chr14	57999600	58000000	E2
chr14	58000000	58000200	E9
chr14	58000200	58000400	E10
chr14	58000400	58001600	E11
chr14	58001600	58001800	E9
chr14	58001800	58002000	E82
chr14	58002000	58002200	E34
chr14	58002200	58002400	E3
chr14	58002400	58003600	E2
chr14	58003600	58004000	E3
chr14	58004000	58005400	E2
chr14	58005400	58005600	E8
chr14	58005600	58006000	E3
chr14	58006000	58006200	E12
chr14	58006200	58006600	E5
chr14	58006600	58006800	E9
chr14	58006800	58007000	E50
chr14	58007000	58007200	E4
chr14	58007200	58007400	E7
chr14	58007400	58007600	E50
chr14	58007600	58007800	E4
chr14	58007800	58008000	E5
chr14	58008000	58008200	E7
chr14	58008200	58008400	E82
chr14	58008400	58008800	E13
chr14	58008800	58009000	E44
chr14	58009000	58009800	E82
chr14	58009800	58010400	E7
chr14	58010400	58010600	E6
chr14	58010600	58010800	E82
chr14	58010800	58011200	E13
chr14	58011200	58011400	E6
chr14	58011400	58011600	E7
chr14	58011600	58011800	E50
chr14	58011800	58012000	E5
chr14	58012000	58012200	E9
chr14	58012200	58012400	E4
chr14	58012400	58012600	E3
chr14	58012600	58013600	E2
chr14	58013600	58013800	E10
chr14	58013800	58014200	E2
chr14	58014200	58014400	E10
chr14	58014400	58014600	E14
chr14	58014600	58015000	E10
chr14	58015000	58015200	E2
chr14	58015200	58015400	E10
chr14	58015400	58016200	E2
chr14	58016200	58016600	E10
chr14	58016600	58016800	E2
chr14	58016800	58017200	E1
chr14	58017200	58018000	E2
chr14	58018000	58018200	E10
chr14	58018200	58018400	E11
chr14	58018400	58018600	E13
chr14	58018600	58019400	E82
chr14	58019400	58019600	E6
chr14	58019600	58019800	E13
chr14	58019800	58020200	E9
chr14	58020200	58020600	E12
chr14	58020600	58021200	E8
chr14	58021200	58021400	E3
chr14	58021400	58021800	E8
chr14	58021800	58022000	E4
chr14	58022000	58022200	E8
chr14	58022200	58022600	E11
chr14	58022600	58022800	E8
chr14	58022800	58023400	E12
chr14	58023400	58023600	E11
chr14	58023600	58024200	E10
chr14	58024200	58024400	E2
chr14	58024400	58024800	E11
chr14	58024800	58025200	E10
chr14	58025200	58025600	E2
chr14	58025600	58026000	E10
chr14	58026000	58026800	E2
chr14	58026800	58027000	E65
chr14	58027000	58027600	E1
chr14	58027600	58027800	E2
chr14	58027800	58028200	E1
chr14	58028200	58029800	E2
chr14	58029800	58030000	E3
chr14	58030000	58030200	E5
chr14	58030200	58030400	E8
chr14	58030400	58030800	E82
chr14	58030800	58031000	E83
chr14	58031000	58031200	E11
chr14	58031200	58031400	E4
chr14	58031400	58031600	E13
chr14	58031600	58031800	E12
chr14	58031800	58032000	E5
chr14	58032000	58032400	E12
chr14	58032400	58032600	E13
chr14	58032600	58032800	E12
chr14	58032800	58033000	E4
chr14	58033000	58033200	E6
chr14	58033200	58033400	E13
chr14	58033400	58033600	E5
chr14	58033600	58034000	E82
chr14	58034000	58034200	E13
chr14	58034200	58034400	E5
chr14	58034400	58034600	E12
chr14	58034600	58034800	E9
chr14	58034800	58035000	E13
chr14	58035000	58035200	E7
chr14	58035200	58035400	E82
chr14	58035400	58035600	E13
chr14	58035600	58035800	E11
chr14	58035800	58036000	E12
chr14	58036000	58036200	E82
chr14	58036200	58036400	E7
chr14	58036400	58036600	E13
chr14	58036600	58036800	E8
chr14	58036800	58037200	E12
chr14	58037200	58037600	E11
chr14	58037600	58037800	E10
chr14	58037800	58038000	E2
chr14	58038000	58039200	E11
chr14	58039200	58039600	E10
chr14	58039600	58040000	E1
chr14	58040000	58040200	E2
chr14	58040200	58040600	E1
chr14	58040600	58041000	E10
chr14	58041000	58041800	E2
chr14	58041800	58042000	E10
chr14	58042000	58042400	E3
chr14	58042400	58042600	E2
chr14	58042600	58042800	E3
chr14	58042800	58043000	E10
chr14	58043000	58043200	E2
chr14	58043200	58044000	E9
chr14	58044000	58044200	E8
chr14	58044200	58044400	E5
chr14	58044400	58044600	E13
chr14	58044600	58045200	E82
chr14	58045200	58045400	E13
chr14	58045400	58045600	E50
chr14	58045600	58045800	E7
chr14	58045800	58046600	E82
chr14	58046600	58046800	E13
chr14	58046800	58047200	E82
chr14	58047200	58047400	E13
chr14	58047400	58047600	E5
chr14	58047600	58048400	E82
chr14	58048400	58048600	E44
chr14	58048600	58049000	E82
chr14	58049000	58049200	E8
chr14	58049200	58049400	E7
chr14	58049400	58049600	E8
chr14	58049600	58049800	E4
chr14	58049800	58050000	E5
chr14	58050000	58050400	E82
chr14	58050400	58050600	E46
chr14	58050600	58050800	E74
chr14	58050800	58051000	E48
chr14	58051000	58052400	E74
chr14	58052400	58052600	E72
chr14	58052600	58052800	E74
chr14	58052800	58053000	E6
chr14	58053000	58053400	E5
chr14	58053400	58053600	E7
chr14	58053600	58053800	E44
chr14	58053800	58054200	E72
chr14	58054200	58057400	E74
chr14	58057400	58057600	E72
chr14	58057600	58058800	E74
chr14	58058800	58059000	E79
chr14	58059000	58060600	E74
chr14	58060600	58060800	E48
chr14	58060800	58061600	E74
chr14	58061600	58061800	E44
chr14	58061800	58062200	E82
chr14	58062200	58062400	E44
chr14	58062400	58063200	E74
chr14	58063200	58063600	E82
chr14	58063600	58064000	E6
chr14	58064000	58064200	E82
chr14	58064200	58064400	E44
chr14	58064400	58065800	E74
chr14	58065800	58066000	E76
chr14	58066000	58066200	E74
chr14	58066200	58066400	E46
chr14	58066400	58067800	E74
chr14	58067800	58068000	E25
chr14	58068000	58069000	E74
chr14	58069000	58069200	E46
chr14	58069200	58073800	E74
chr14	58073800	58074000	E48
chr14	58074000	58074200	E45
chr14	58074200	58077600	E74
chr14	58077600	58078000	E82
chr14	58078000	58078200	E8
chr14	58078200	58078400	E5
chr14	58078400	58078600	E13
chr14	58078600	58079000	E5
chr14	58079000	58079600	E82
chr14	58079600	58080200	E74
chr14	58080200	58080400	E48
chr14	58080400	58084000	E74
chr14	58084000	58084200	E48
chr14	58084200	58084400	E46
chr14	58084400	58088200	E74
chr14	58088200	58088400	E46
chr14	58088400	58088600	E72
chr14	58088600	58088800	E46
chr14	58088800	58090200	E74
chr14	58090200	58090400	E48
chr14	58090400	58091200	E74
chr14	58091200	58091400	E48
chr14	58091400	58099200	E74
chr14	58099200	58099400	E45
chr14	58099400	58099600	E74
chr14	58099600	58099800	E6
chr14	58099800	58100000	E72
chr14	58100000	58100400	E74
chr14	58100400	58100600	E46
chr14	58100600	58101600	E74
chr14	58101600	58101800	E48
chr14	58101800	58106800	E74
chr14	58106800	58107400	E82
chr14	58107400	58107800	E7
chr14	58107800	58109000	E82
chr14	58109000	58109200	E45
chr14	58109200	58110600	E74
chr14	58110600	58110800	E49
chr14	58110800	58111000	E44
chr14	58111000	58111200	E50
chr14	58111200	58111400	E7
chr14	58111400	58112000	E82
chr14	58112000	58114600	E74
chr14	58114600	58114800	E46
chr14	58114800	58115600	E74
chr14	58115600	58115800	E45
chr14	58115800	58116000	E79
chr14	58116000	58117400	E74
chr14	58117400	58117600	E46
chr14	58117600	58117800	E76
chr14	58117800	58118000	E74
chr14	58118000	58118200	E46
chr14	58118200	58118400	E79
chr14	58118400	58118600	E74
chr14	58118600	58118800	E79
chr14	58118800	58120000	E74
chr14	58120000	58120200	E72
chr14	58120200	58129400	E73
chr14	58129400	58129600	E46
chr14	58129600	58131600	E74
chr14	58131600	58132000	E82
chr14	58132000	58132200	E5
chr14	58132200	58132400	E82
chr14	58132400	58132600	E7
chr14	58132600	58133600	E82
chr14	58133600	58133800	E7
chr14	58133800	58134000	E6
chr14	58134000	58135200	E82
chr14	58135200	58135400	E44
chr14	58135400	58136200	E74
chr14	58136200	58136400	E44
chr14	58136400	58137400	E82
chr14	58137400	58137800	E6
chr14	58137800	58138000	E82
chr14	58138000	58139200	E74
chr14	58139200	58139400	E72
chr14	58139400	58142800	E74
chr14	58142800	58143000	E75
chr14	58143000	58143200	E71
chr14	58143200	58143600	E74
chr14	58143600	58143800	E46
chr14	58143800	58146800	E74
chr14	58146800	58147000	E46
chr14	58147000	58147200	E72
chr14	58147200	58150400	E74
chr14	58150400	58150600	E48
chr14	58150600	58154200	E74
chr14	58154200	58154400	E77
chr14	58154400	58155600	E82
chr14	58155600	58155800	E7
chr14	58155800	58156000	E82
chr14	58156000	58156200	E25
chr14	58156200	58157000	E82
chr14	58157000	58157200	E6
chr14	58157200	58157600	E82
chr14	58157600	58158000	E74
chr14	58158000	58158200	E72
chr14	58158200	58162600	E74
chr14	58162600	58162800	E78
chr14	58162800	58165400	E74
chr14	58165400	58165600	E46
chr14	58165600	58168800	E74
chr14	58168800	58169000	E46
chr14	58169000	58169600	E74
chr14	58169600	58169800	E72
chr14	58169800	58172400	E74
chr14	58172400	58172600	E75
chr14	58172600	58176600	E74
chr14	58176600	58176800	E72
chr14	58176800	58178600	E74
chr14	58178600	58178800	E73
chr14	58178800	58179000	E82
chr14	58179000	58179600	E83
chr14	58179600	58192000	E73
chr14	58192000	58192200	E47
chr14	58192200	58193400	E73
chr14	58193400	58193600	E75
chr14	58193600	58193800	E74
chr14	58193800	58194000	E80
chr14	58194000	58194400	E74
chr14	58194400	58194600	E48
chr14	58194600	58194800	E45
chr14	58194800	58195200	E74
chr14	58195200	58195400	E75
chr14	58195400	58196600	E74
chr14	58196600	58196800	E72
chr14	58196800	58197000	E46
chr14	58197000	58198600	E74
chr14	58198600	58198800	E71
chr14	58198800	58199600	E74
chr14	58199600	58200000	E82
chr14	58200000	58200200	E23
chr14	58200200	58200600	E82
chr14	58200600	58201000	E74
chr14	58201000	58201200	E79
chr14	58201200	58204000	E74
chr14	58204000	58204200	E46
chr14	58204200	58204400	E72
chr14	58204400	58207400	E74
chr14	58207400	58207600	E72
chr14	58207600	58210000	E74
chr14	58210000	58210200	E72
chr14	58210200	58211800	E74
chr14	58211800	58212000	E46
chr14	58212000	58212200	E72
chr14	58212200	58212400	E79
chr14	58212400	58213600	E74
chr14	58213600	58213800	E12
chr14	58213800	58214000	E13
chr14	58214000	58214400	E82
chr14	58214400	58218600	E74
chr14	58218600	58218800	E46
chr14	58218800	58220000	E74
chr14	58220000	58220200	E72
chr14	58220200	58220800	E74
chr14	58220800	58221000	E45
chr14	58221000	58223800	E74
chr14	58223800	58224000	E75
chr14	58224000	58224200	E74
chr14	58224200	58224400	E25
chr14	58224400	58232800	E73
chr14	58232800	58233000	E47
chr14	58233000	58233200	E72
chr14	58233200	58234000	E74
chr14	58234000	58235800	E82
chr14	58235800	58236000	E8
chr14	58236000	58236400	E12
chr14	58236400	58236600	E11
chr14	58236600	58236800	E12
chr14	58236800	58237000	E10
chr14	58237000	58237200	E9
chr14	58237200	58237400	E11
chr14	58237400	58237800	E12
chr14	58237800	58238000	E83
chr14	58238000	58238400	E82
chr14	58238400	58238600	E72
chr14	58238600	58244000	E74
chr14	58244000	58244200	E45
chr14	58244200	58250400	E74
chr14	58250400	58250600	E48
chr14	58250600	58251000	E74
chr14	58251000	58251400	E72
chr14	58251400	58259200	E74
chr14	58259200	58259600	E72
chr14	58259600	58262000	E74
chr14	58262000	58262200	E13
chr14	58262200	58262400	E25
chr14	58262400	58267200	E74
chr14	58267200	58267400	E72
chr14	58267400	58269400	E74
chr14	58269400	58269600	E82
chr14	58269600	58269800	E7
chr14	58269800	58270000	E82
chr14	58270000	58270200	E25
chr14	58270200	58271800	E82
chr14	58271800	58272000	E13
chr14	58272000	58272600	E82
chr14	58272600	58273800	E74
chr14	58273800	58274000	E72
chr14	58274000	58276600	E74
chr14	58276600	58276800	E48
chr14	58276800	58281200	E74
chr14	58281200	58281400	E72
chr14	58281400	58281800	E74
chr14	58281800	58282000	E72
chr14	58282000	58282800	E74
chr14	58282800	58283200	E82
chr14	58283200	58283400	E83
chr14	58283400	58283800	E12
chr14	58283800	58284200	E13
chr14	58284200	58284600	E82
chr14	58284600	58285000	E74
chr14	58285000	58285200	E76
chr14	58285200	58286000	E74
chr14	58286000	58286200	E45
chr14	58286200	58287400	E74
chr14	58287400	58287600	E72
chr14	58287600	58287800	E74
chr14	58287800	58288000	E13
chr14	58288000	58288800	E74
chr14	58288800	58289000	E46
chr14	58289000	58289600	E74
chr14	58289600	58289800	E72
chr14	58289800	58290000	E80
chr14	58290000	58291400	E74
chr14	58291400	58291800	E72
chr14	58291800	58294800	E74
chr14	58294800	58295000	E77
chr14	58295000	58295200	E74
chr14	58295200	58295400	E49
chr14	58295400	58295600	E45
chr14	58295600	58298000	E74
chr14	58298000	58298200	E71
chr14	58298200	58298800	E82
chr14	58298800	58299000	E77
chr14	58299000	58300600	E74
chr14	58300600	58301200	E82
chr14	58301200	58302000	E83
chr14	58302000	58302200	E12
chr14	58302200	58302400	E13
chr14	58302400	58302600	E82
chr14	58302600	58302800	E13
chr14	58302800	58304000	E74
chr14	58304000	58304200	E75
chr14	58304200	58308000	E74
chr14	58308000	58308200	E48
chr14	58308200	58313000	E74
chr14	58313000	58313200	E71
chr14	58313200	58330200	E73
chr14	58330200	58330400	E49
chr14	58330400	58332000	E74
chr14	58332000	58332200	E82
chr14	58332200	58332400	E6
chr14	58332400	58332600	E5
chr14	58332600	58333200	E82
chr14	58333200	58335600	E74
chr14	58335600	58335800	E79
chr14	58335800	58336000	E71
chr14	58336000	58336400	E74
chr14	58336400	58336600	E48
chr14	58336600	58337000	E82
chr14	58337000	58337200	E6
chr14	58337200	58337400	E13
chr14	58337400	58338200	E82
chr14	58338200	58338400	E13
chr14	58338400	58342800	E74
chr14	58342800	58343000	E82
chr14	58343000	58343200	E7
chr14	58343200	58343400	E82
chr14	58343400	58345000	E74
chr14	58345000	58345200	E48
chr14	58345200	58348000	E74
chr14	58348000	58348200	E49
chr14	58348200	58349400	E74
chr14	58349400	58349600	E72
chr14	58349600	58351800	E74
chr14	58351800	58352000	E25
chr14	58352000	58352200	E45
chr14	58352200	58355000	E74
chr14	58355000	58355200	E45
chr14	58355200	58356200	E74
chr14	58356200	58356400	E48
chr14	58356400	58359400	E74
chr14	58359400	58359600	E46
chr14	58359600	58361200	E74
chr14	58361200	58361400	E72
chr14	58361400	58362200	E74
chr14	58362200	58362400	E81
chr14	58362400	58363600	E74
chr14	58363600	58363800	E46
chr14	58363800	58367000	E74
chr14	58367000	58367200	E71
chr14	58367200	58367800	E74
chr14	58367800	58368000	E46
chr14	58368000	58369800	E74
chr14	58369800	58370000	E72
chr14	58370000	58376400	E73
chr14	58376400	58376600	E72
chr14	58376600	58377600	E74
chr14	58377600	58377800	E71
chr14	58377800	58380600	E74
chr14	58380600	58380800	E46
chr14	58380800	58381800	E74
chr14	58381800	58382000	E72
chr14	58382000	58382200	E74
chr14	58382200	58382400	E45
chr14	58382400	58383400	E74
chr14	58383400	58383600	E72
chr14	58383600	58383800	E74
chr14	58383800	58384000	E48
chr14	58384000	58386600	E74
chr14	58386600	58386800	E72
chr14	58386800	58388600	E74
chr14	58388600	58388800	E72
chr14	58388800	58389200	E74
chr14	58389200	58389400	E80
chr14	58389400	58389600	E75
chr14	58389600	58393800	E74
chr14	58393800	58394000	E44
chr14	58394000	58394400	E82
chr14	58394400	58394600	E74
chr14	58394600	58394800	E46
chr14	58394800	58395000	E72
chr14	58395000	58395800	E74
chr14	58395800	58396000	E72
chr14	58396000	58399800	E74
chr14	58399800	58400000	E72
chr14	58400000	58400200	E81
chr14	58400200	58400400	E74
chr14	58400400	58400600	E45
chr14	58400600	58403200	E74
chr14	58403200	58403400	E72
chr14	58403400	58409200	E74
chr14	58409200	58409400	E46
chr14	58409400	58410400	E74
chr14	58410400	58410800	E45
chr14	58410800	58413000	E74
chr14	58413000	58413200	E71
chr14	58413200	58418800	E73
chr14	58418800	58419000	E47
chr14	58419000	58426400	E73
chr14	58426400	58426600	E72
chr14	58426600	58427000	E74
chr14	58427000	58427200	E72
chr14	58427200	58427800	E74
chr14	58427800	58428000	E79
chr14	58428000	58428400	E74
chr14	58428400	58428600	E71
chr14	58428600	58430400	E74
chr14	58430400	58430600	E72
chr14	58430600	58431200	E74
chr14	58431200	58431400	E46
chr14	58431400	58431600	E74
chr14	58431600	58431800	E45
chr14	58431800	58432000	E37
chr14	58432000	58432200	E55
chr14	58432200	58432400	E37
chr14	58432400	58433800	E74
chr14	58433800	58434000	E72
chr14	58434000	58435600	E74
chr14	58435600	58435800	E81
chr14	58435800	58436800	E74
chr14	58436800	58437000	E45
chr14	58437000	58437200	E74
chr14	58437200	58437400	E49
chr14	58437400	58437600	E72
chr14	58437600	58438000	E74
chr14	58438000	58438200	E13
chr14	58438200	58442000	E74
chr14	58442000	58442200	E72
chr14	58442200	58444000	E74
chr14	58444000	58444200	E72
chr14	58444200	58444800	E74
chr14	58444800	58445000	E48
chr14	58445000	58445800	E74
chr14	58445800	58446200	E46
chr14	58446200	58446400	E74
chr14	58446400	58446600	E38
chr14	58446600	58447000	E55
chr14	58447000	58447400	E54
chr14	58447400	58447800	E55
chr14	58447800	58448000	E37
chr14	58448000	58448800	E55
chr14	58448800	58449000	E38
chr14	58449000	58449200	E37
chr14	58449200	58449400	E54
chr14	58449400	58449600	E37
chr14	58449600	58449800	E52
chr14	58449800	58450000	E36
chr14	58450000	58450200	E54
chr14	58450200	58450400	E53
chr14	58450400	58450600	E54
chr14	58450600	58450800	E84
chr14	58450800	58451000	E55
chr14	58451000	58451200	E45
chr14	58451200	58453400	E74
chr14	58453400	58453600	E48
chr14	58453600	58459400	E74
chr14	58459400	58459600	E76
chr14	58459600	58460800	E74
chr14	58460800	58461000	E72
chr14	58461000	58461600	E74
chr14	58461600	58461800	E79
chr14	58461800	58462200	E74
chr14	58462200	58462400	E25
chr14	58462400	58463200	E74
chr14	58463200	58463400	E72
chr14	58463400	58466600	E74
chr14	58466600	58466800	E72
chr14	58466800	58468000	E74
chr14	58468000	58468200	E55
chr14	58468200	58468400	E38
chr14	58468400	58469000	E55
chr14	58469000	58469400	E54
chr14	58469400	58470000	E55
chr14	58470000	58470200	E54
chr14	58470200	58470400	E55
chr14	58470400	58470600	E48
chr14	58470600	58471600	E74
chr14	58471600	58471800	E72
chr14	58471800	58472600	E74
chr14	58472600	58472800	E77
chr14	58472800	58476200	E74
chr14	58476200	58476400	E46
chr14	58476400	58476600	E78
chr14	58476600	58483800	E74
chr14	58483800	58484000	E72
chr14	58484000	58493000	E74
chr14	58493000	58493200	E76
chr14	58493200	58493600	E84
chr14	58493600	58493800	E54
chr14	58493800	58494000	E84
chr14	58494000	58494200	E25
chr14	58494200	58494800	E82
chr14	58494800	58496000	E74
chr14	58496000	58496200	E46
chr14	58496200	58497400	E74
chr14	58497400	58497600	E13
chr14	58497600	58498400	E74
chr14	58498400	58498600	E46
chr14	58498600	58506400	E73
chr14	58506400	58506600	E47
chr14	58506600	58515200	E73
chr14	58515200	58515400	E72
chr14	58515400	58518400	E74
chr14	58518400	58518600	E72
chr14	58518600	58520400	E74
chr14	58520400	58520600	E48
chr14	58520600	58522600	E74
chr14	58522600	58522800	E44
chr14	58522800	58526400	E74
chr14	58526400	58526600	E45
chr14	58526600	58528200	E74
chr14	58528200	58528400	E71
chr14	58528400	58529400	E74
chr14	58529400	58529600	E48
chr14	58529600	58531000	E74
chr14	58531000	58531200	E79
chr14	58531200	58531400	E46
chr14	58531400	58534600	E74
chr14	58534600	58534800	E72
chr14	58534800	58535000	E74
chr14	58535000	58535200	E72
chr14	58535200	58536800	E74
chr14	58536800	58537000	E46
chr14	58537000	58538000	E74
chr14	58538000	58538200	E45
chr14	58538200	58539200	E82
chr14	58539200	58539400	E5
chr14	58539400	58540000	E82
chr14	58540000	58540200	E25
chr14	58540200	58542800	E74
chr14	58542800	58543000	E46
chr14	58543000	58544000	E74
chr14	58544000	58544200	E72
chr14	58544200	58547000	E74
chr14	58547000	58547200	E45
chr14	58547200	58547800	E74
chr14	58547800	58548000	E72
chr14	58548000	58553000	E74
chr14	58553000	58553200	E73
chr14	58553200	58560400	E74
chr14	58560400	58560600	E34
chr14	58560600	58562200	E74
chr14	58562200	58562600	E72
chr14	58562600	58563000	E74
chr14	58563000	58563200	E78
chr14	58563200	58567600	E74
chr14	58567600	58567800	E72
chr14	58567800	58568200	E74
chr14	58568200	58568400	E72
chr14	58568400	58578400	E73
chr14	58578400	58578600	E72
chr14	58578600	58583800	E74
chr14	58583800	58584000	E25
chr14	58584000	58586000	E74
chr14	58586000	58586200	E72
chr14	58586200	58590000	E74
chr14	58590000	58590400	E72
chr14	58590400	58593000	E74
chr14	58593000	58593200	E46
chr14	58593200	58596400	E74
chr14	58596400	58596600	E73
chr14	58596600	58601600	E74
chr14	58601600	58601800	E80
chr14	58601800	58605000	E74
chr14	58605000	58605200	E45
chr14	58605200	58605400	E48
chr14	58605400	58605600	E74
chr14	58605600	58605800	E45
chr14	58605800	58611200	E74
chr14	58611200	58611400	E46
chr14	58611400	58611800	E74
chr14	58611800	58612000	E72
chr14	58612000	58613000	E74
chr14	58613000	58613200	E48
chr14	58613200	58615400	E74
chr14	58615400	58615600	E72
chr14	58615600	58615800	E46
chr14	58615800	58616200	E74
chr14	58616200	58616800	E82
chr14	58616800	58617000	E7
chr14	58617000	58617600	E82
chr14	58617600	58617800	E77
chr14	58617800	58618000	E82
chr14	58618000	58618200	E7
chr14	58618200	58618400	E30
chr14	58618400	58618600	E29
chr14	58618600	58619000	E26
chr14	58619000	58619200	E24
chr14	58619200	58619400	E26
chr14	58619400	58619600	E23
chr14	58619600	58619800	E31
chr14	58619800	58620000	E82
chr14	58620000	58620200	E36
chr14	58620200	58620400	E48
chr14	58620400	58623400	E74
chr14	58623400	58623600	E72
chr14	58623600	58625000	E74
chr14	58625000	58625200	E48
chr14	58625200	58628200	E74
chr14	58628200	58628600	E82
chr14	58628600	58628800	E13
chr14	58628800	58632200	E74
chr14	58632200	58632600	E72
chr14	58632600	58632800	E74
chr14	58632800	58633000	E46
chr14	58633000	58634000	E74
chr14	58634000	58634200	E75
chr14	58634200	58634400	E49
chr14	58634400	58634600	E72
chr14	58634600	58634800	E74
chr14	58634800	58635000	E72
chr14	58635000	58635600	E74
chr14	58635600	58635800	E48
chr14	58635800	58636400	E74
chr14	58636400	58636600	E72
chr14	58636600	58636800	E74
chr14	58636800	58637000	E44
chr14	58637000	58637200	E82
chr14	58637200	58637400	E36
chr14	58637400	58637600	E68
chr14	58637600	58637800	E62
chr14	58637800	58638000	E68
chr14	58638000	58638200	E62
chr14	58638200	58638400	E12
chr14	58638400	58638600	E13
chr14	58638600	58638800	E82
chr14	58638800	58641000	E74
chr14	58641000	58641200	E13
chr14	58641200	58641800	E82
chr14	58641800	58642000	E45
chr14	58642000	58642600	E74
chr14	58642600	58642800	E46
chr14	58642800	58643800	E74
chr14	58643800	58644000	E44
chr14	58644000	58644200	E75
chr14	58644200	58645800	E74
chr14	58645800	58646000	E72
chr14	58646000	58653600	E74
chr14	58653600	58653800	E72
chr14	58653800	58654200	E74
chr14	58654200	58654400	E25
chr14	58654400	58655400	E74
chr14	58655400	58655600	E72
chr14	58655600	58656200	E74
chr14	58656200	58656400	E72
chr14	58656400	58656600	E81
chr14	58656600	58657600	E74
chr14	58657600	58657800	E46
chr14	58657800	58659200	E74
chr14	58659200	58659400	E48
chr14	58659400	58660200	E74
chr14	58660200	58660400	E80
chr14	58660400	58664600	E74
chr14	58664600	58665000	E82
chr14	58665000	58665600	E83
chr14	58665600	58665800	E77
chr14	58665800	58666000	E32
chr14	58666000	58666200	E26
chr14	58666200	58666400	E19
chr14	58666400	58666800	E20
chr14	58666800	58667600	E19
chr14	58667600	58667800	E20
chr14	58667800	58668200	E28
chr14	58668200	58668400	E26
chr14	58668400	58668600	E27
chr14	58668600	58668800	E32
chr14	58668800	58669000	E25
chr14	58669000	58669600	E74
chr14	58669600	58669800	E72
chr14	58669800	58671400	E74
chr14	58671400	58671800	E48
chr14	58671800	58672200	E74
chr14	58672200	58672400	E44
chr14	58672400	58673000	E74
chr14	58673000	58673200	E45
chr14	58673200	58673400	E74
chr14	58673400	58673600	E48
chr14	58673600	58674400	E74
chr14	58674400	58674600	E25
chr14	58674600	58675000	E82
chr14	58675000	58675200	E25
chr14	58675200	58675800	E74
chr14	58675800	58676000	E45
chr14	58676000	58679000	E74
chr14	58679000	58679200	E80
chr14	58679200	58679600	E74
chr14	58679600	58679800	E44
chr14	58679800	58681800	E74
chr14	58681800	58682000	E72
chr14	58682000	58682800	E74
chr14	58682800	58683000	E72
chr14	58683000	58687400	E74
chr14	58687400	58687600	E13
chr14	58687600	58689000	E82
chr14	58689000	58689200	E48
chr14	58689200	58691200	E74
chr14	58691200	58691400	E55
chr14	58691400	58692000	E74
chr14	58692000	58692200	E48
chr14	58692200	58693000	E82
chr14	58693000	58693200	E13
chr14	58693200	58696000	E74
chr14	58696000	58696200	E72
chr14	58696200	58699400	E74
chr14	58699400	58699600	E72
chr14	58699600	58703600	E74
chr14	58703600	58703800	E48
chr14	58703800	58704000	E76
chr14	58704000	58704200	E13
chr14	58704200	58704400	E37
chr14	58704400	58704600	E38
chr14	58704600	58705000	E55
chr14	58705000	58705200	E56
chr14	58705200	58705400	E42
chr14	58705400	58705600	E66
chr14	58705600	58705800	E69
chr14	58705800	58706000	E1
chr14	58706000	58706200	E85
chr14	58706200	58706400	E19
chr14	58706400	58706600	E20
chr14	58706600	58706800	E21
chr14	58706800	58707200	E19
chr14	58707200	58707400	E21
chr14	58707400	58707600	E26
chr14	58707600	58707800	E33
chr14	58707800	58708000	E25
chr14	58708000	58708600	E38
chr14	58708600	58708800	E36
chr14	58708800	58709000	E44
chr14	58709000	58709200	E8
chr14	58709200	58709400	E23
chr14	58709400	58709600	E32
chr14	58709600	58709800	E27
chr14	58709800	58710000	E18
chr14	58710000	58710200	E21
chr14	58710200	58710400	E20
chr14	58710400	58710600	E19
chr14	58710600	58710800	E20
chr14	58710800	58712800	E19
chr14	58712800	58713000	E85
chr14	58713000	58713200	E28
chr14	58713200	58713800	E29
chr14	58713800	58714000	E24
chr14	58714000	58714200	E30
chr14	58714200	58714400	E31
chr14	58714400	58714800	E23
chr14	58714800	58715000	E74
chr14	58715000	58715200	E71
chr14	58715200	58715400	E76
chr14	58715400	58715600	E72
chr14	58715600	58715800	E74
chr14	58715800	58716000	E45
chr14	58716000	58716200	E74
chr14	58716200	58716400	E44
chr14	58716400	58716800	E37
chr14	58716800	58717000	E48
chr14	58717000	58717600	E55
chr14	58717600	58717800	E56
chr14	58717800	58718200	E55
chr14	58718200	58718400	E76
chr14	58718400	58720400	E74
chr14	58720400	58720600	E48
chr14	58720600	58720800	E74
chr14	58720800	58721000	E48
chr14	58721000	58721400	E74
chr14	58721400	58721600	E45
chr14	58721600	58722800	E74
chr14	58722800	58723000	E45
chr14	58723000	58723600	E74
chr14	58723600	58723800	E48
chr14	58723800	58724400	E74
chr14	58724400	58724600	E82
chr14	58724600	58724800	E38
chr14	58724800	58725000	E48
chr14	58725000	58726200	E74
chr14	58726200	58726400	E71
chr14	58726400	58728000	E74
chr14	58728000	58728200	E48
chr14	58728200	58728600	E74
chr14	58728600	58728800	E71
chr14	58728800	58729200	E74
chr14	58729200	58729400	E45
chr14	58729400	58730800	E74
chr14	58730800	58731200	E82
chr14	58731200	58731400	E13
chr14	58731400	58732000	E82
chr14	58732000	58732200	E7
chr14	58732200	58732600	E82
chr14	58732600	58732800	E7
chr14	58732800	58733000	E82
chr14	58733000	58735400	E74
chr14	58735400	58735600	E13
chr14	58735600	58736000	E74
chr14	58736000	58736200	E72
chr14	58736200	58736600	E74
chr14	58736600	58736800	E77
chr14	58736800	58737000	E82
chr14	58737000	58737200	E25
chr14	58737200	58737600	E55
chr14	58737600	58737800	E54
chr14	58737800	58738000	E25
chr14	58738000	58738200	E36
chr14	58738200	58738600	E82
chr14	58738600	58738800	E25
chr14	58738800	58739000	E31
chr14	58739000	58739600	E82
chr14	58739600	58739800	E7
chr14	58739800	58740600	E82
chr14	58740600	58740800	E25
chr14	58740800	58741400	E74
chr14	58741400	58741600	E72
chr14	58741600	58743200	E74
chr14	58743200	58743400	E13
chr14	58743400	58744000	E82
chr14	58744000	58744200	E44
chr14	58744200	58744400	E81
chr14	58744400	58747600	E74
chr14	58747600	58747800	E25
chr14	58747800	58748000	E16
chr14	58748000	58748200	E32
chr14	58748200	58748400	E22
chr14	58748400	58748600	E70
chr14	58748600	58748800	E57
chr14	58748800	58749000	E25
chr14	58749000	58749200	E35
chr14	58749200	58749600	E84
chr14	58749600	58749800	E55
chr14	58749800	58750200	E54
chr14	58750200	58751000	E74
chr14	58751000	58752800	E82
chr14	58752800	58753000	E13
chr14	58753000	58754400	E82
chr14	58754400	58755200	E83
chr14	58755200	58755400	E15
chr14	58755400	58757200	E82
chr14	58757200	58757400	E25
chr14	58757400	58759200	E82
chr14	58759200	58759400	E48
chr14	58759400	58759600	E82
chr14	58759600	58759800	E23
chr14	58759800	58760000	E82
chr14	58760000	58760200	E44
chr14	58760200	58760400	E49
chr14	58760400	58761200	E74
chr14	58761200	58761400	E38
chr14	58761400	58761600	E55
chr14	58761600	58761800	E38
chr14	58761800	58762000	E55
chr14	58762000	58762200	E35
chr14	58762200	58762400	E39
chr14	58762400	58762600	E38
chr14	58762600	58762800	E24
chr14	58762800	58763200	E26
chr14	58763200	58763400	E29
chr14	58763400	58763600	E26
chr14	58763600	58763800	E28
chr14	58763800	58764600	E19
chr14	58764600	58764800	E20
chr14	58764800	58765000	E19
chr14	58765000	58765200	E21
chr14	58765200	58766800	E19
chr14	58766800	58767000	E20
chr14	58767000	58767200	E21
chr14	58767200	58767400	E26
chr14	58767400	58767600	E24
chr14	58767600	58767800	E27
chr14	58767800	58768400	E25
chr14	58768400	58768600	E82
chr14	58768600	58768800	E25
chr14	58768800	58769200	E7
chr14	58769200	58769400	E44
chr14	58769400	58769600	E82
chr14	58769600	58769800	E25
chr14	58769800	58770400	E82
chr14	58770400	58770600	E7
chr14	58770600	58770800	E44
chr14	58770800	58772600	E74
chr14	58772600	58772800	E25
chr14	58772800	58773400	E82
chr14	58773400	58773600	E45
chr14	58773600	58773800	E38
chr14	58773800	58774000	E82
chr14	58774000	58775800	E74
chr14	58775800	58776000	E82
chr14	58776000	58780800	E74
chr14	58780800	58781000	E46
chr14	58781000	58781400	E74
chr14	58781400	58781600	E48
chr14	58781600	58781800	E45
chr14	58781800	58782000	E48
chr14	58782000	58782800	E74
chr14	58782800	58783000	E46
chr14	58783000	58784000	E74
chr14	58784000	58784200	E80
chr14	58784200	58785200	E74
chr14	58785200	58785400	E46
chr14	58785400	58788600	E74
chr14	58788600	58788800	E46
chr14	58788800	58789600	E74
chr14	58789600	58789800	E72
chr14	58789800	58790600	E74
chr14	58790600	58790800	E13
chr14	58790800	58793600	E74
chr14	58793600	58793800	E13
chr14	58793800	58795600	E82
chr14	58795600	58795800	E7
chr14	58795800	58796600	E82
chr14	58796600	58797000	E7
chr14	58797000	58797400	E82
chr14	58797400	58797600	E44
chr14	58797600	58797800	E51
chr14	58797800	58798000	E29
chr14	58798000	58798400	E28
chr14	58798400	58798600	E26
chr14	58798600	58798800	E23
chr14	58798800	58799200	E25
chr14	58799200	58799800	E55
chr14	58799800	58807600	E74
chr14	58807600	58807800	E48
chr14	58807800	58808400	E74
chr14	58808400	58808600	E48
chr14	58808600	58808800	E71
chr14	58808800	58812000	E74
chr14	58812000	58812200	E46
chr14	58812200	58815000	E74
chr14	58815000	58815200	E72
chr14	58815200	58816600	E74
chr14	58816600	58816800	E49
chr14	58816800	58817600	E74
chr14	58817600	58818800	E82
chr14	58818800	58819000	E25
chr14	58819000	58819600	E82
chr14	58819600	58819800	E16
chr14	58819800	58820000	E62
chr14	58820000	58820800	E21
chr14	58820800	58821000	E22
chr14	58821000	58821800	E82
chr14	58821800	58822000	E7
chr14	58822000	58823400	E82
chr14	58823400	58823600	E45
chr14	58823600	58831600	E74
chr14	58831600	58831800	E36
chr14	58831800	58832000	E55
chr14	58832000	58833600	E74
chr14	58833600	58833800	E72
chr14	58833800	58834800	E74
chr14	58834800	58835200	E25
chr14	58835200	58836600	E74
chr14	58836600	58836800	E72
chr14	58836800	58838000	E74
chr14	58838000	58838200	E48
chr14	58838200	58838400	E74
chr14	58838400	58838800	E72
chr14	58838800	58844600	E73
chr14	58844600	58844800	E81
chr14	58844800	58846000	E74
chr14	58846000	58846200	E48
chr14	58846200	58846400	E74
chr14	58846400	58846600	E72
chr14	58846600	58848800	E74
chr14	58848800	58849000	E38
chr14	58849000	58849200	E48
chr14	58849200	58855400	E74
chr14	58855400	58855600	E72
chr14	58855600	58858400	E74
chr14	58858400	58858600	E72
chr14	58858600	58859600	E74
chr14	58859600	58859800	E48
chr14	58859800	58860400	E74
chr14	58860400	58860600	E80
chr14	58860600	58861200	E74
chr14	58861200	58861400	E48
chr14	58861400	58861600	E55
chr14	58861600	58861800	E38
chr14	58861800	58862000	E36
chr14	58862000	58862200	E33
chr14	58862200	58862600	E28
chr14	58862600	58863200	E85
chr14	58863200	58863400	E30
chr14	58863400	58863600	E35
chr14	58863600	58863800	E37
chr14	58863800	58864000	E36
chr14	58864000	58864200	E38
chr14	58864200	58864400	E37
chr14	58864400	58864800	E55
chr14	58864800	58865000	E45
chr14	58865000	58865200	E82
chr14	58865200	58866000	E74
chr14	58866000	58866200	E48
chr14	58866200	58866400	E45
chr14	58866400	58866600	E46
chr14	58866600	58868200	E74
chr14	58868200	58868400	E46
chr14	58868400	58868600	E74
chr14	58868600	58868800	E48
chr14	58868800	58870400	E74
chr14	58870400	58870600	E46
chr14	58870600	58871600	E74
chr14	58871600	58871800	E76
chr14	58871800	58872000	E44
chr14	58872000	58872400	E74
chr14	58872400	58872600	E48
chr14	58872600	58873200	E74
chr14	58873200	58873400	E82
chr14	58873400	58873600	E13
chr14	58873600	58873800	E82
chr14	58873800	58874000	E77
chr14	58874000	58876200	E74
chr14	58876200	58876400	E48
chr14	58876400	58877000	E74
chr14	58877000	58877200	E48
chr14	58877200	58880600	E74
chr14	58880600	58880800	E71
chr14	58880800	58881400	E74
chr14	58881400	58881600	E48
chr14	58881600	58881800	E74
chr14	58881800	58882000	E44
chr14	58882000	58882200	E45
chr14	58882200	58882800	E74
chr14	58882800	58883000	E45
chr14	58883000	58883400	E82
chr14	58883400	58883600	E25
chr14	58883600	58884400	E82
chr14	58884400	58884600	E44
chr14	58884600	58884800	E82
chr14	58884800	58885000	E31
chr14	58885000	58885200	E82
chr14	58885200	58885400	E27
chr14	58885400	58885800	E15
chr14	58885800	58886000	E56
chr14	58886000	58886400	E55
chr14	58886400	58886600	E36
chr14	58886600	58886800	E35
chr14	58886800	58887000	E40
chr14	58887000	58887200	E42
chr14	58887200	58887400	E57
chr14	58887400	58887600	E58
chr14	58887600	58887800	E23
chr14	58887800	58888000	E7
chr14	58888000	58888200	E13
chr14	58888200	58888400	E82
chr14	58888400	58888600	E25
chr14	58888600	58888800	E82
chr14	58888800	58889000	E37
chr14	58889000	58889400	E82
chr14	58889400	58889600	E55
chr14	58889600	58889800	E48
chr14	58889800	58890000	E38
chr14	58890000	58890600	E82
chr14	58890600	58890800	E7
chr14	58890800	58891000	E82
chr14	58891000	58891200	E25
chr14	58891200	58891400	E35
chr14	58891400	58891600	E31
chr14	58891600	58892000	E37
chr14	58892000	58892200	E34
chr14	58892200	58892400	E33
chr14	58892400	58892600	E34
chr14	58892600	58893000	E29
chr14	58893000	58893200	E28
chr14	58893200	58893400	E20
chr14	58893400	58893800	E19
chr14	58893800	58894000	E20
chr14	58894000	58894200	E19
chr14	58894200	58894400	E20
chr14	58894400	58895400	E19
chr14	58895400	58895600	E21
chr14	58895600	58896000	E29
chr14	58896000	58896200	E26
chr14	58896200	58896600	E24
chr14	58896600	58897000	E23
chr14	58897000	58897200	E25
chr14	58897200	58897600	E82
chr14	58897600	58897800	E25
chr14	58897800	58899000	E82
chr14	58899000	58899200	E25
chr14	58899200	58901400	E74
chr14	58901400	58901600	E76
chr14	58901600	58901800	E82
chr14	58901800	58902000	E13
chr14	58902000	58903200	E74
chr14	58903200	58903400	E13
chr14	58903400	58903600	E25
chr14	58903600	58904800	E82
chr14	58904800	58905000	E44
chr14	58905000	58907200	E74
chr14	58907200	58907400	E49
chr14	58907400	58907800	E74
chr14	58907800	58908000	E72
chr14	58908000	58909000	E74
chr14	58909000	58909800	E82
chr14	58909800	58910000	E13
chr14	58910000	58910200	E82
chr14	58910200	58910400	E74
chr14	58910400	58910600	E46
chr14	58910600	58910800	E48
chr14	58910800	58911200	E74
chr14	58911200	58911400	E48
chr14	58911400	58911600	E72
chr14	58911600	58913400	E74
chr14	58913400	58913600	E45
chr14	58913600	58913800	E46
chr14	58913800	58916000	E74
chr14	58916000	58916200	E44
chr14	58916200	58916400	E72
chr14	58916400	58917600	E74
chr14	58917600	58918000	E72
chr14	58918000	58919400	E74
chr14	58919400	58919600	E76
chr14	58919600	58919800	E46
chr14	58919800	58921200	E74
chr14	58921200	58921400	E75
chr14	58921400	58922400	E74
chr14	58922400	58922600	E45
chr14	58922600	58922800	E74
chr14	58922800	58923000	E45
chr14	58923000	58924000	E74
chr14	58924000	58924200	E76
chr14	58924200	58925000	E74
chr14	58925000	58925200	E72
chr14	58925200	58929000	E74
chr14	58929000	58929200	E46
chr14	58929200	58930400	E74
chr14	58930400	58930600	E45
chr14	58930600	58931000	E82
chr14	58931000	58931200	E7
chr14	58931200	58931400	E8
chr14	58931400	58931600	E5
chr14	58931600	58931800	E6
chr14	58931800	58932000	E82
chr14	58932000	58932200	E6
chr14	58932200	58932400	E7
chr14	58932400	58932600	E4
chr14	58932600	58932800	E50
chr14	58932800	58933000	E7
chr14	58933000	58933400	E4
chr14	58933400	58933600	E3
chr14	58933600	58933800	E8
chr14	58933800	58934000	E3
chr14	58934000	58934200	E50
chr14	58934200	58934400	E7
chr14	58934400	58934600	E82
chr14	58934600	58934800	E13
chr14	58934800	58935800	E74
chr14	58935800	58936000	E48
chr14	58936000	58937600	E74
chr14	58937600	58937800	E48
chr14	58937800	58938000	E77
chr14	58938000	58940200	E74
chr14	58940200	58940400	E48
chr14	58940400	58942000	E74
chr14	58942000	58942200	E82
chr14	58942200	58942400	E7
chr14	58942400	58942600	E82
chr14	58942600	58942800	E44
chr14	58942800	58943000	E82
chr14	58943000	58943200	E25
chr14	58943200	58943800	E82
chr14	58943800	58944200	E83
chr14	58944200	58944400	E7
chr14	58944400	58945400	E82
chr14	58945400	58945600	E8
chr14	58945600	58946000	E7
chr14	58946000	58946400	E82
chr14	58946400	58946600	E48
chr14	58946600	58946800	E35
chr14	58946800	58947200	E56
chr14	58947200	58947400	E82
chr14	58947400	58948400	E74
chr14	58948400	58948600	E46
chr14	58948600	58949200	E74
chr14	58949200	58949400	E13
chr14	58949400	58951200	E74
chr14	58951200	58952400	E82
chr14	58952400	58952600	E13
chr14	58952600	58952800	E25
chr14	58952800	58953200	E38
chr14	58953200	58953600	E82
chr14	58953600	58953800	E56
chr14	58953800	58954800	E82
chr14	58954800	58955000	E7
chr14	58955000	58955200	E32
chr14	58955200	58955400	E41
chr14	58955400	58955600	E33
chr14	58955600	58955800	E41
chr14	58955800	58956000	E50
chr14	58956000	58956200	E44
chr14	58956200	58956400	E50
chr14	58956400	58956600	E7
chr14	58956600	58957400	E82
chr14	58957400	58957600	E25
chr14	58957600	58958000	E82
chr14	58958000	58958200	E48
chr14	58958200	58958400	E74
chr14	58958400	58958600	E46
chr14	58958600	58959600	E74
chr14	58959600	58959800	E46
chr14	58959800	58960000	E74
chr14	58960000	58960200	E76
chr14	58960200	58960400	E74
chr14	58960400	58960600	E76
chr14	58960600	58962800	E74
chr14	58962800	58963000	E13
chr14	58963000	58967600	E74
chr14	58967600	58967800	E82
chr14	58967800	58968200	E25
chr14	58968200	58968600	E12
chr14	58968600	58968800	E7
chr14	58968800	58969400	E82
chr14	58969400	58969600	E8
chr14	58969600	58969800	E82
chr14	58969800	58970000	E13
chr14	58970000	58970400	E82
chr14	58970400	58974600	E74
chr14	58974600	58974800	E72
chr14	58974800	58975000	E46
chr14	58975000	58977000	E74
chr14	58977000	58977200	E48
chr14	58977200	58980400	E74
chr14	58980400	58980800	E82
chr14	58980800	58981000	E25
chr14	58981000	58981200	E82
chr14	58981200	58981600	E48
chr14	58981600	58982600	E74
chr14	58982600	58982800	E81
chr14	58982800	58984800	E74
chr14	58984800	58985000	E72
chr14	58985000	58988400	E74
chr14	58988400	58988600	E72
chr14	58988600	58988800	E45
chr14	58988800	58989000	E46
chr14	58989000	58991400	E74
chr14	58991400	58991600	E34
chr14	58991600	58991800	E76
chr14	58991800	58993600	E74
chr14	58993600	58993800	E48
chr14	58993800	58995400	E74
chr14	58995400	58995600	E77
chr14	58995600	58995800	E80
chr14	58995800	58996800	E74
chr14	58996800	58997000	E46
chr14	58997000	58997200	E45
chr14	58997200	58997400	E44
chr14	58997400	58997800	E74
chr14	58997800	58998000	E48
chr14	58998000	58998200	E76
chr14	58998200	58998800	E82
chr14	58998800	58999000	E6
chr14	58999000	58999200	E13
chr14	58999200	58999400	E82
chr14	58999400	58999800	E6
chr14	58999800	59000000	E7
chr14	59000000	59000200	E8
chr14	59000200	59000400	E6
chr14	59000400	59000800	E5
chr14	59000800	59001200	E6
chr14	59001200	59002800	E82
chr14	59002800	59004200	E74
chr14	59004200	59004400	E72
chr14	59004400	59004600	E80
chr14	59004600	59007000	E74
chr14	59007000	59007200	E45
chr14	59007200	59008800	E74
chr14	59008800	59009000	E13
chr14	59009000	59015200	E74
chr14	59015200	59015400	E72
chr14	59015400	59015600	E74
chr14	59015600	59016200	E48
chr14	59016200	59017600	E74
chr14	59017600	59017800	E72
chr14	59017800	59021600	E74
chr14	59021600	59021800	E45
chr14	59021800	59023000	E74
chr14	59023000	59023200	E72
chr14	59023200	59023400	E46
chr14	59023400	59023600	E74
chr14	59023600	59024000	E46
chr14	59024000	59025400	E74
chr14	59025400	59025600	E81
chr14	59025600	59026400	E74
chr14	59026400	59026600	E46
chr14	59026600	59027200	E82
chr14	59027200	59027400	E7
chr14	59027400	59028000	E82
chr14	59028000	59029000	E74
chr14	59029000	59029200	E80
chr14	59029200	59032400	E74
chr14	59032400	59032600	E72
chr14	59032600	59032800	E74
chr14	59032800	59033000	E54
chr14	59033000	59033200	E37
chr14	59033200	59033400	E55
chr14	59033400	59033600	E35
chr14	59033600	59033800	E8
chr14	59033800	59034000	E50
chr14	59034000	59034200	E7
chr14	59034200	59034400	E6
chr14	59034400	59034600	E44
chr14	59034600	59035200	E74
chr14	59035200	59035400	E81
chr14	59035400	59036000	E74
chr14	59036000	59036200	E48
chr14	59036200	59036400	E39
chr14	59036400	59036600	E48
chr14	59036600	59037800	E74
chr14	59037800	59038000	E45
chr14	59038000	59038800	E82
chr14	59038800	59039000	E7
chr14	59039000	59039200	E12
chr14	59039200	59039400	E82
chr14	59039400	59039600	E13
chr14	59039600	59042000	E74
chr14	59042000	59042200	E72
chr14	59042200	59043000	E74
chr14	59043000	59043200	E72
chr14	59043200	59045200	E74
chr14	59045200	59045400	E72
chr14	59045400	59047800	E74
chr14	59047800	59048000	E79
chr14	59048000	59048200	E72
chr14	59048200	59052800	E74
chr14	59052800	59053000	E80
chr14	59053000	59053200	E48
chr14	59053200	59056000	E74
chr14	59056000	59056200	E72
chr14	59056200	59058000	E74
chr14	59058000	59058200	E72
chr14	59058200	59061800	E74
chr14	59061800	59062000	E72
chr14	59062000	59062200	E44
chr14	59062200	59062600	E82
chr14	59062600	59062800	E39
chr14	59062800	59063000	E56
chr14	59063000	59063200	E48
chr14	59063200	59065600	E74
chr14	59065600	59065800	E48
chr14	59065800	59066800	E74
chr14	59066800	59067000	E46
chr14	59067000	59067800	E74
chr14	59067800	59068000	E48
chr14	59068000	59068400	E74
chr14	59068400	59068600	E78
chr14	59068600	59069600	E74
chr14	59069600	59069800	E72
chr14	59069800	59075600	E74
chr14	59075600	59075800	E72
chr14	59075800	59077400	E74
chr14	59077400	59077600	E72
chr14	59077600	59077800	E74
chr14	59077800	59078000	E46
chr14	59078000	59079400	E74
chr14	59079400	59079600	E48
chr14	59079600	59079800	E25
chr14	59079800	59082800	E74
chr14	59082800	59083000	E72
chr14	59083000	59084000	E74
chr14	59084000	59084200	E48
chr14	59084200	59084400	E72
chr14	59084400	59085000	E74
chr14	59085000	59085200	E72
chr14	59085200	59086800	E74
chr14	59086800	59087200	E78
chr14	59087200	59089000	E74
chr14	59089000	59089200	E46
chr14	59089200	59090000	E74
chr14	59090000	59090200	E46
chr14	59090200	59094800	E74
chr14	59094800	59095600	E82
chr14	59095600	59095800	E13
chr14	59095800	59096000	E50
chr14	59096000	59096200	E5
chr14	59096200	59096400	E50
chr14	59096400	59096600	E34
chr14	59096600	59097600	E82
chr14	59097600	59097800	E48
chr14	59097800	59098000	E77
chr14	59098000	59098200	E55
chr14	59098200	59098400	E48
chr14	59098400	59098800	E74
chr14	59098800	59099000	E77
chr14	59099000	59100600	E74
chr14	59100600	59100800	E78
chr14	59100800	59101000	E46
chr14	59101000	59101200	E34
chr14	59101200	59101400	E66
chr14	59101400	59101600	E65
chr14	59101600	59101800	E1
chr14	59101800	59102000	E51
chr14	59102000	59102200	E67
chr14	59102200	59102400	E1
chr14	59102400	59102800	E65
chr14	59102800	59103000	E10
chr14	59103000	59103400	E65
chr14	59103400	59103600	E66
chr14	59103600	59103800	E1
chr14	59103800	59104000	E67
chr14	59104000	59104400	E85
chr14	59104400	59105400	E20
chr14	59105400	59106000	E28
chr14	59106000	59106400	E17
chr14	59106400	59106800	E1
chr14	59106800	59107400	E17
chr14	59107400	59107600	E10
chr14	59107600	59107800	E1
chr14	59107800	59108000	E10
chr14	59108000	59108200	E14
chr14	59108200	59108400	E11
chr14	59108400	59108600	E12
chr14	59108600	59109200	E83
chr14	59109200	59109400	E56
chr14	59109400	59109600	E82
chr14	59109600	59110600	E83
chr14	59110600	59111000	E82
chr14	59111000	59111200	E13
chr14	59111200	59112600	E74
chr14	59112600	59112800	E48
chr14	59112800	59115200	E74
chr14	59115200	59115400	E13
chr14	59115400	59115800	E82
chr14	59115800	59116600	E74
chr14	59116600	59117000	E82
chr14	59117000	59117200	E7
chr14	59117200	59117400	E25
chr14	59117400	59118600	E82
chr14	59118600	59118800	E13
chr14	59118800	59119000	E48
chr14	59119000	59119400	E74
chr14	59119400	59119600	E46
chr14	59119600	59121600	E74
chr14	59121600	59121800	E81
chr14	59121800	59122000	E78
chr14	59122000	59125000	E74
chr14	59125000	59125200	E44
chr14	59125200	59127200	E74
chr14	59127200	59127400	E77
chr14	59127400	59128200	E74
chr14	59128200	59128400	E44
chr14	59128400	59128800	E82
chr14	59128800	59129000	E6
chr14	59129000	59129600	E82
chr14	59129600	59131800	E74
chr14	59131800	59132000	E76
chr14	59132000	59134400	E74
chr14	59134400	59134600	E13
chr14	59134600	59135000	E74
chr14	59135000	59135200	E72
chr14	59135200	59135800	E74
chr14	59135800	59136000	E45
chr14	59136000	59139400	E74
chr14	59139400	59139600	E72
chr14	59139600	59140600	E74
chr14	59140600	59140800	E82
chr14	59140800	59141000	E74
chr14	59141000	59141200	E82
chr14	59141200	59141400	E13
chr14	59141400	59142600	E82
chr14	59142600	59142800	E7
chr14	59142800	59143400	E82
chr14	59143400	59143600	E7
chr14	59143600	59143800	E25
chr14	59143800	59145400	E74
chr14	59145400	59145800	E82
chr14	59145800	59146200	E74
chr14	59146200	59146600	E82
chr14	59146600	59146800	E6
chr14	59146800	59148600	E74
chr14	59148600	59148800	E81
chr14	59148800	59149400	E74
chr14	59149400	59149800	E44
chr14	59149800	59153800	E74
chr14	59153800	59154000	E78
chr14	59154000	59154200	E74
chr14	59154200	59154400	E72
chr14	59154400	59159800	E74
chr14	59159800	59160000	E44
chr14	59160000	59160200	E7
chr14	59160200	59160400	E5
chr14	59160400	59160600	E6
chr14	59160600	59162200	E82
chr14	59162200	59162400	E5
chr14	59162400	59162600	E8
chr14	59162600	59162800	E82
chr14	59162800	59163000	E48
chr14	59163000	59163200	E46
chr14	59163200	59165200	E74
chr14	59165200	59165400	E72
chr14	59165400	59165600	E49
chr14	59165600	59166400	E74
chr14	59166400	59166600	E72
chr14	59166600	59168200	E74
chr14	59168200	59168400	E72
chr14	59168400	59170200	E74
chr14	59170200	59170400	E45
chr14	59170400	59171000	E74
chr14	59171000	59171200	E48
chr14	59171200	59171800	E82
chr14	59171800	59172000	E48
chr14	59172000	59172200	E82
chr14	59172200	59172400	E13
chr14	59172400	59172800	E82
chr14	59172800	59174600	E74
chr14	59174600	59175800	E82
chr14	59175800	59176000	E7
chr14	59176000	59176800	E82
chr14	59176800	59177600	E74
chr14	59177600	59177800	E72
chr14	59177800	59178000	E45
chr14	59178000	59178200	E82
chr14	59178200	59178400	E6
chr14	59178400	59178600	E13
chr14	59178600	59179000	E82
chr14	59179000	59179600	E74
chr14	59179600	59179800	E78
chr14	59179800	59182400	E74
chr14	59182400	59182600	E13
chr14	59182600	59182800	E82
chr14	59182800	59183000	E74
chr14	59183000	59183200	E12
chr14	59183200	59183400	E13
chr14	59183400	59183600	E8
chr14	59183600	59183800	E9
chr14	59183800	59184000	E8
chr14	59184000	59184400	E13
chr14	59184400	59184600	E39
chr14	59184600	59185000	E82
chr14	59185000	59185600	E13
chr14	59185600	59185800	E5
chr14	59185800	59186000	E50
chr14	59186000	59186200	E48
chr14	59186200	59189200	E74
chr14	59189200	59191000	E82
chr14	59191000	59191200	E5
chr14	59191200	59191400	E6
chr14	59191400	59191600	E8
chr14	59191600	59191800	E12
chr14	59191800	59192000	E82
chr14	59192000	59192200	E13
chr14	59192200	59193800	E82
chr14	59193800	59195000	E74
chr14	59195000	59195400	E82
chr14	59195400	59195600	E7
chr14	59195600	59195800	E12
chr14	59195800	59197000	E82
chr14	59197000	59197200	E48
chr14	59197200	59197400	E82
chr14	59197400	59197600	E7
chr14	59197600	59197800	E13
chr14	59197800	59198000	E7
chr14	59198000	59198200	E5
chr14	59198200	59198400	E7
chr14	59198400	59198600	E13
chr14	59198600	59198800	E82
chr14	59198800	59199400	E13
chr14	59199400	59200200	E12
chr14	59200200	59200400	E11
chr14	59200400	59200600	E10
chr14	59200600	59200800	E23
chr14	59200800	59201000	E4
chr14	59201000	59201200	E8
chr14	59201200	59201400	E12
chr14	59201400	59201800	E83
chr14	59201800	59202400	E12
chr14	59202400	59203000	E82
chr14	59203000	59203200	E74
chr14	59203200	59203400	E80
chr14	59203400	59205200	E74
chr14	59205200	59205400	E82
chr14	59205400	59205600	E13
chr14	59205600	59205800	E12
chr14	59205800	59206000	E10
chr14	59206000	59206200	E69
chr14	59206200	59206400	E65
chr14	59206400	59206600	E2
chr14	59206600	59206800	E10
chr14	59206800	59207400	E11
chr14	59207400	59207600	E8
chr14	59207600	59207800	E39
chr14	59207800	59208000	E8
chr14	59208000	59209200	E82
chr14	59209200	59209400	E13
chr14	59209400	59209600	E7
chr14	59209600	59210200	E82
chr14	59210200	59211800	E74
chr14	59211800	59212800	E82
chr14	59212800	59213000	E13
chr14	59213000	59213400	E82
chr14	59213400	59213600	E45
chr14	59213600	59213800	E7
chr14	59213800	59214200	E82
chr14	59214200	59214400	E5
chr14	59214400	59214800	E82
chr14	59214800	59215000	E7
chr14	59215000	59215200	E13
chr14	59215200	59215400	E12
chr14	59215400	59215600	E18
chr14	59215600	59215800	E1
chr14	59215800	59216000	E64
chr14	59216000	59216200	E63
chr14	59216200	59216600	E1
chr14	59216600	59216800	E2
chr14	59216800	59217200	E10
chr14	59217200	59217400	E11
chr14	59217400	59217600	E4
chr14	59217600	59217800	E9
chr14	59217800	59218000	E13
chr14	59218000	59218200	E8
chr14	59218200	59218400	E11
chr14	59218400	59219000	E12
chr14	59219000	59219200	E9
chr14	59219200	59219400	E10
chr14	59219400	59219600	E2
chr14	59219600	59219800	E65
chr14	59219800	59220000	E2
chr14	59220000	59220200	E10
chr14	59220200	59220600	E2
chr14	59220600	59220800	E3
chr14	59220800	59221000	E11
chr14	59221000	59221400	E13
chr14	59221400	59222000	E82
chr14	59222000	59222400	E13
chr14	59222400	59226400	E82
chr14	59226400	59226600	E25
chr14	59226600	59228200	E74
chr14	59228200	59228400	E72
chr14	59228400	59228600	E74
chr14	59228600	59228800	E72
chr14	59228800	59229000	E78
chr14	59229000	59229200	E72
chr14	59229200	59229800	E74
chr14	59229800	59230000	E71
chr14	59230000	59230600	E74
chr14	59230600	59230800	E72
chr14	59230800	59231200	E74
chr14	59231200	59231400	E46
chr14	59231400	59232400	E74
chr14	59232400	59232600	E48
chr14	59232600	59233800	E74
chr14	59233800	59234000	E71
chr14	59234000	59236000	E74
chr14	59236000	59236200	E13
chr14	59236200	59236600	E82
chr14	59236600	59236800	E48
chr14	59236800	59238200	E74
chr14	59238200	59238400	E13
chr14	59238400	59238600	E7
chr14	59238600	59238800	E9
chr14	59238800	59239000	E4
chr14	59239000	59239400	E9
chr14	59239400	59239600	E3
chr14	59239600	59240000	E50
chr14	59240000	59240200	E3
chr14	59240200	59240600	E4
chr14	59240600	59240800	E41
chr14	59240800	59241000	E5
chr14	59241000	59241400	E13
chr14	59241400	59241600	E7
chr14	59241600	59241800	E82
chr14	59241800	59242200	E7
chr14	59242200	59242400	E6
chr14	59242400	59243600	E82
chr14	59243600	59243800	E13
chr14	59243800	59244000	E82
chr14	59244000	59244200	E83
chr14	59244200	59244600	E12
chr14	59244600	59244800	E11
chr14	59244800	59245200	E12
chr14	59245200	59245800	E82
chr14	59245800	59246200	E74
chr14	59246200	59246400	E71
chr14	59246400	59246800	E74
chr14	59246800	59247000	E82
chr14	59247000	59247200	E13
chr14	59247200	59247400	E7
chr14	59247400	59247800	E44
chr14	59247800	59248400	E34
chr14	59248400	59248800	E6
chr14	59248800	59249400	E82
chr14	59249400	59251600	E74
chr14	59251600	59251800	E46
chr14	59251800	59253000	E74
chr14	59253000	59253200	E79
chr14	59253200	59253400	E77
chr14	59253400	59254400	E74
chr14	59254400	59254600	E44
chr14	59254600	59255400	E82
chr14	59255400	59255600	E13
chr14	59255600	59255800	E5
chr14	59255800	59256200	E82
chr14	59256200	59256400	E13
chr14	59256400	59257200	E82
chr14	59257200	59257400	E8
chr14	59257400	59258000	E13
chr14	59258000	59258200	E82
chr14	59258200	59258400	E7
chr14	59258400	59258600	E82
chr14	59258600	59258800	E40
chr14	59258800	59259000	E7
chr14	59259000	59259200	E12
chr14	59259200	59259400	E11
chr14	59259400	59259600	E3
chr14	59259600	59260400	E11
chr14	59260400	59260600	E10
chr14	59260600	59261000	E11
chr14	59261000	59261200	E10
chr14	59261200	59261400	E2
chr14	59261400	59262000	E1
chr14	59262000	59262200	E17
chr14	59262200	59262400	E67
chr14	59262400	59262600	E85
chr14	59262600	59263000	E17
chr14	59263000	59263400	E67
chr14	59263400	59263600	E85
chr14	59263600	59263800	E67
chr14	59263800	59264200	E64
chr14	59264200	59264600	E67
chr14	59264600	59265200	E64
chr14	59265200	59267000	E65
chr14	59267000	59267400	E14
chr14	59267400	59267600	E11
chr14	59267600	59267800	E12
chr14	59267800	59268000	E11
chr14	59268000	59268200	E12
chr14	59268200	59268400	E10
chr14	59268400	59268600	E12
chr14	59268600	59268800	E9
chr14	59268800	59269000	E4
chr14	59269000	59269200	E8
chr14	59269200	59269400	E83
chr14	59269400	59270000	E12
chr14	59270000	59270200	E83
chr14	59270200	59270400	E12
chr14	59270400	59270600	E83
chr14	59270600	59271200	E12
chr14	59271200	59272000	E83
chr14	59272000	59272200	E82
chr14	59272200	59272400	E13
chr14	59272400	59272600	E82
chr14	59272600	59272800	E13
chr14	59272800	59273200	E82
chr14	59273200	59273400	E13
chr14	59273400	59273600	E8
chr14	59273600	59274000	E82
chr14	59274000	59274200	E6
chr14	59274200	59274400	E82
chr14	59274400	59274600	E13
chr14	59274600	59275400	E82
chr14	59275400	59275600	E44
chr14	59275600	59276000	E13
chr14	59276000	59276200	E82
chr14	59276200	59276400	E13
chr14	59276400	59276800	E82
chr14	59276800	59277000	E13
chr14	59277000	59277600	E82
chr14	59277600	59277800	E13
chr14	59277800	59278000	E4
chr14	59278000	59278400	E11
chr14	59278400	59278800	E14
chr14	59278800	59279000	E2
chr14	59279000	59279200	E65
chr14	59279200	59279400	E10
chr14	59279400	59279600	E1
chr14	59279600	59279800	E10
chr14	59279800	59280000	E2
chr14	59280000	59280800	E12
chr14	59280800	59281000	E38
chr14	59281000	59281200	E13
chr14	59281200	59281400	E82
chr14	59281400	59281600	E13
chr14	59281600	59281800	E82
chr14	59281800	59282000	E44
chr14	59282000	59282200	E5
chr14	59282200	59282400	E4
chr14	59282400	59282600	E13
chr14	59282600	59282800	E82
chr14	59282800	59283000	E6
chr14	59283000	59283200	E5
chr14	59283200	59283400	E13
chr14	59283400	59284800	E82
chr14	59284800	59285000	E13
chr14	59285000	59285400	E12
chr14	59285400	59285800	E83
chr14	59285800	59286000	E82
chr14	59286000	59286200	E25
chr14	59286200	59286400	E13
chr14	59286400	59286600	E8
chr14	59286600	59286800	E13
chr14	59286800	59287000	E15
chr14	59287000	59287200	E39
chr14	59287200	59287400	E35
chr14	59287400	59287600	E13
chr14	59287600	59288000	E16
chr14	59288000	59290200	E82
chr14	59290200	59290400	E7
chr14	59290400	59291200	E82
chr14	59291200	59291600	E13
chr14	59291600	59293000	E74
chr14	59293000	59293200	E46
chr14	59293200	59293400	E82
chr14	59293400	59293600	E5
chr14	59293600	59293800	E4
chr14	59293800	59294000	E9
chr14	59294000	59294200	E8
chr14	59294200	59294400	E38
chr14	59294400	59294600	E48
chr14	59294600	59296000	E82
chr14	59296000	59296200	E23
chr14	59296200	59296400	E83
chr14	59296400	59296600	E12
chr14	59296600	59297200	E82
chr14	59297200	59297400	E80
chr14	59297400	59298000	E74
chr14	59298000	59298400	E82
chr14	59298400	59298600	E13
chr14	59298600	59303400	E74
chr14	59303400	59303600	E13
chr14	59303600	59305200	E82
chr14	59305200	59305400	E13
chr14	59305400	59305600	E25
chr14	59305600	59306800	E82
chr14	59306800	59307000	E13
chr14	59307000	59307600	E82
chr14	59307600	59307800	E45
chr14	59307800	59308000	E82
chr14	59308000	59308200	E13
chr14	59308200	59309400	E82
chr14	59309400	59310400	E74
chr14	59310400	59310600	E48
chr14	59310600	59313800	E74
chr14	59313800	59314000	E13
chr14	59314000	59314200	E82
chr14	59314200	59314400	E13
chr14	59314400	59314600	E7
chr14	59314600	59315800	E82
chr14	59315800	59316000	E45
chr14	59316000	59316200	E82
chr14	59316200	59316400	E13
chr14	59316400	59316600	E76
chr14	59316600	59317600	E74
chr14	59317600	59317800	E79
chr14	59317800	59318600	E74
chr14	59318600	59319000	E46
chr14	59319000	59321400	E74
chr14	59321400	59321600	E75
chr14	59321600	59322400	E74
chr14	59322400	59323200	E82
chr14	59323200	59323400	E25
chr14	59323400	59323600	E82
chr14	59323600	59323800	E77
chr14	59323800	59324000	E82
chr14	59324000	59324200	E48
chr14	59324200	59324800	E82
chr14	59324800	59325000	E25
chr14	59325000	59325200	E82
chr14	59325200	59325400	E77
chr14	59325400	59325600	E82
chr14	59325600	59325800	E13
chr14	59325800	59326000	E82
chr14	59326000	59326200	E13
chr14	59326200	59326400	E74
chr14	59326400	59326600	E46
chr14	59326600	59327000	E74
chr14	59327000	59327200	E49
chr14	59327200	59327800	E82
chr14	59327800	59328000	E44
chr14	59328000	59328400	E7
chr14	59328400	59328600	E45
chr14	59328600	59329000	E6
chr14	59329000	59331000	E82
chr14	59331000	59331200	E25
chr14	59331200	59334600	E74
chr14	59334600	59334800	E72
chr14	59334800	59336800	E74
chr14	59336800	59337000	E72
chr14	59337000	59339400	E74
chr14	59339400	59339600	E48
chr14	59339600	59339800	E13
chr14	59339800	59342000	E74
chr14	59342000	59342200	E13
chr14	59342200	59342600	E82
chr14	59342600	59342800	E15
chr14	59342800	59343000	E16
chr14	59343000	59343200	E82
chr14	59343200	59346200	E74
chr14	59346200	59346400	E13
chr14	59346400	59348200	E74
chr14	59348200	59348400	E46
chr14	59348400	59349600	E74
chr14	59349600	59349800	E46
chr14	59349800	59350000	E72
chr14	59350000	59351000	E74
chr14	59351000	59351200	E77
chr14	59351200	59351400	E13
chr14	59351400	59352400	E82
chr14	59352400	59352600	E46
chr14	59352600	59361000	E74
chr14	59361000	59361200	E44
chr14	59361200	59361600	E82
chr14	59361600	59361800	E13
chr14	59361800	59362200	E82
chr14	59362200	59362400	E38
chr14	59362400	59362600	E13
chr14	59362600	59364800	E74
chr14	59364800	59365000	E46
chr14	59365000	59368400	E74
chr14	59368400	59368600	E46
chr14	59368600	59369200	E74
chr14	59369200	59369400	E75
chr14	59369400	59370000	E74
chr14	59370000	59370200	E46
chr14	59370200	59375000	E74
chr14	59375000	59375200	E72
chr14	59375200	59377200	E74
chr14	59377200	59378400	E82
chr14	59378400	59379400	E83
chr14	59379400	59380400	E82
chr14	59380400	59380600	E13
chr14	59380600	59381400	E82
chr14	59381400	59381800	E13
chr14	59381800	59382200	E82
chr14	59382200	59382400	E13
chr14	59382400	59384600	E82
chr14	59384600	59384800	E77
chr14	59384800	59386200	E74
chr14	59386200	59387800	E82
chr14	59387800	59388200	E74
chr14	59388200	59388400	E45
chr14	59388400	59388600	E82
chr14	59388600	59389000	E83
chr14	59389000	59389200	E22
chr14	59389200	59389400	E16
chr14	59389400	59390200	E83
chr14	59390200	59390800	E82
chr14	59390800	59394000	E74
chr14	59394000	59394200	E71
chr14	59394200	59397400	E74
chr14	59397400	59397600	E48
chr14	59397600	59397800	E74
chr14	59397800	59398200	E82
chr14	59398200	59398400	E13
chr14	59398400	59398800	E82
chr14	59398800	59399000	E74
chr14	59399000	59399200	E48
chr14	59399200	59400400	E74
chr14	59400400	59400600	E77
chr14	59400600	59401200	E82
chr14	59401200	59401400	E48
chr14	59401400	59401600	E82
chr14	59401600	59401800	E48
chr14	59401800	59404400	E74
chr14	59404400	59404600	E46
chr14	59404600	59405000	E74
chr14	59405000	59405200	E13
chr14	59405200	59406200	E82
chr14	59406200	59406400	E7
chr14	59406400	59406600	E13
chr14	59406600	59406800	E3
chr14	59406800	59407000	E5
chr14	59407000	59407200	E8
chr14	59407200	59407800	E82
chr14	59407800	59408000	E45
chr14	59408000	59417600	E74
chr14	59417600	59417800	E75
chr14	59417800	59418400	E74
chr14	59418400	59418600	E13
chr14	59418600	59419400	E82
chr14	59419400	59419800	E13
chr14	59419800	59420000	E7
chr14	59420000	59420200	E12
chr14	59420200	59420400	E68
chr14	59420400	59420600	E14
chr14	59420600	59421000	E65
chr14	59421000	59421200	E63
chr14	59421200	59421600	E64
chr14	59421600	59421800	E69
chr14	59421800	59422000	E1
chr14	59422000	59422200	E85
chr14	59422200	59422400	E67
chr14	59422400	59422600	E64
chr14	59422600	59422800	E17
chr14	59422800	59423000	E67
chr14	59423000	59423200	E63
chr14	59423200	59423400	E61
chr14	59423400	59423600	E66
chr14	59423600	59423800	E68
chr14	59423800	59424200	E12
chr14	59424200	59424800	E83
chr14	59424800	59425000	E82
chr14	59425000	59425200	E13
chr14	59425200	59425800	E82
chr14	59425800	59426000	E72
chr14	59426000	59426600	E82
chr14	59426600	59429600	E74
chr14	59429600	59429800	E45
chr14	59429800	59430000	E48
chr14	59430000	59430200	E56
chr14	59430200	59430400	E44
chr14	59430400	59432600	E74
chr14	59432600	59433200	E82
chr14	59433200	59433800	E74
chr14	59433800	59434000	E48
chr14	59434000	59434600	E82
chr14	59434600	59434800	E7
chr14	59434800	59435000	E13
chr14	59435000	59435200	E39
chr14	59435200	59435600	E83
chr14	59435600	59435800	E7
chr14	59435800	59436000	E82
chr14	59436000	59436200	E56
chr14	59436200	59436600	E84
chr14	59436600	59436800	E57
chr14	59436800	59437200	E62
chr14	59437200	59437600	E14
chr14	59437600	59437800	E15
chr14	59437800	59438400	E83
chr14	59438400	59439200	E82
chr14	59439200	59439400	E13
chr14	59439400	59439600	E6
chr14	59439600	59440000	E13
chr14	59440000	59440400	E82
chr14	59440400	59440600	E45
chr14	59440600	59440800	E74
chr14	59440800	59441000	E48
chr14	59441000	59443600	E74
chr14	59443600	59443800	E72
chr14	59443800	59444600	E74
chr14	59444600	59444800	E48
chr14	59444800	59445200	E74
chr14	59445200	59445400	E45
chr14	59445400	59446600	E74
chr14	59446600	59446800	E46
chr14	59446800	59448600	E74
chr14	59448600	59448800	E46
chr14	59448800	59453000	E74
chr14	59453000	59453200	E78
chr14	59453200	59456600	E74
chr14	59456600	59456800	E34
chr14	59456800	59457000	E55
chr14	59457000	59457200	E38
chr14	59457200	59457400	E44
chr14	59457400	59457600	E72
chr14	59457600	59459400	E74
chr14	59459400	59459600	E13
chr14	59459600	59461200	E82
chr14	59461200	59461400	E84
chr14	59461400	59462200	E74
chr14	59462200	59462400	E49
chr14	59462400	59463200	E74
chr14	59463200	59463400	E44
chr14	59463400	59463600	E45
chr14	59463600	59463800	E44
chr14	59463800	59464200	E74
chr14	59464200	59464400	E45
chr14	59464400	59464600	E72
chr14	59464600	59464800	E74
chr14	59464800	59465000	E46
chr14	59465000	59467200	E74
chr14	59467200	59467400	E48
chr14	59467400	59468400	E82
chr14	59468400	59468600	E13
chr14	59468600	59469000	E82
chr14	59469000	59469200	E45
chr14	59469200	59470800	E74
chr14	59470800	59471000	E46
chr14	59471000	59472200	E74
chr14	59472200	59472400	E71
chr14	59472400	59476000	E74
chr14	59476000	59476600	E82
chr14	59476600	59476800	E7
chr14	59476800	59478000	E82
chr14	59478000	59478200	E25
chr14	59478200	59479600	E74
chr14	59479600	59479800	E76
chr14	59479800	59480400	E82
chr14	59480400	59484800	E74
chr14	59484800	59485200	E82
chr14	59485200	59485600	E13
chr14	59485600	59485800	E12
chr14	59485800	59486000	E13
chr14	59486000	59486200	E12
chr14	59486200	59486400	E5
chr14	59486400	59486600	E6
chr14	59486600	59486800	E13
chr14	59486800	59487600	E82
chr14	59487600	59487800	E13
chr14	59487800	59488000	E6
chr14	59488000	59489200	E82
chr14	59489200	59489400	E45
chr14	59489400	59492600	E74
chr14	59492600	59492800	E45
chr14	59492800	59493000	E13
chr14	59493000	59493200	E82
chr14	59493200	59493400	E25
chr14	59493400	59494800	E82
chr14	59494800	59495000	E13
chr14	59495000	59495200	E12
chr14	59495200	59495400	E11
chr14	59495400	59495600	E10
chr14	59495600	59496000	E17
chr14	59496000	59496200	E22
chr14	59496200	59496400	E11
chr14	59496400	59496600	E13
chr14	59496600	59496800	E82
chr14	59496800	59501400	E74
chr14	59501400	59501600	E72
chr14	59501600	59501800	E45
chr14	59501800	59502800	E74
chr14	59502800	59503000	E45
chr14	59503000	59504000	E82
chr14	59504000	59504200	E44
chr14	59504200	59507400	E74
chr14	59507400	59507600	E72
chr14	59507600	59511600	E74
chr14	59511600	59511800	E46
chr14	59511800	59515000	E74
chr14	59515000	59515200	E13
chr14	59515200	59515400	E12
chr14	59515400	59515600	E82
chr14	59515600	59515800	E83
chr14	59515800	59516200	E82
chr14	59516200	59517800	E74
chr14	59517800	59518200	E82
chr14	59518200	59518400	E6
chr14	59518400	59518600	E82
chr14	59518600	59522000	E74
chr14	59522000	59522200	E25
chr14	59522200	59522400	E16
chr14	59522400	59522600	E25
chr14	59522600	59522800	E82
chr14	59522800	59523000	E44
chr14	59523000	59523200	E82
chr14	59523200	59523400	E25
chr14	59523400	59527000	E74
chr14	59527000	59527200	E6
chr14	59527200	59527400	E82
chr14	59527400	59527600	E6
chr14	59527600	59527800	E50
chr14	59527800	59528000	E5
chr14	59528000	59528200	E6
chr14	59528200	59528400	E82
chr14	59528400	59528600	E25
chr14	59528600	59530800	E74
chr14	59530800	59531000	E48
chr14	59531000	59533000	E74
chr14	59533000	59533200	E46
chr14	59533200	59533400	E74
chr14	59533400	59533600	E48
chr14	59533600	59534000	E82
chr14	59534000	59534400	E13
chr14	59534400	59535800	E74
chr14	59535800	59536000	E72
chr14	59536000	59536600	E74
chr14	59536600	59536800	E48
chr14	59536800	59538200	E74
chr14	59538200	59538400	E46
chr14	59538400	59543400	E74
chr14	59543400	59543600	E72
chr14	59543600	59543800	E74
chr14	59543800	59544000	E25
chr14	59544000	59544200	E46
chr14	59544200	59545000	E74
chr14	59545000	59545200	E78
chr14	59545200	59550000	E74
chr14	59550000	59550200	E45
chr14	59550200	59552800	E74
chr14	59552800	59553000	E13
chr14	59553000	59553200	E82
chr14	59553200	59553400	E48
chr14	59553400	59554000	E74
chr14	59554000	59554200	E72
chr14	59554200	59558200	E74
chr14	59558200	59558400	E46
chr14	59558400	59560400	E74
chr14	59560400	59560600	E46
chr14	59560600	59561000	E74
chr14	59561000	59561200	E72
chr14	59561200	59562400	E74
chr14	59562400	59562600	E45
chr14	59562600	59563200	E82
chr14	59563200	59563400	E13
chr14	59563400	59564000	E82
chr14	59564000	59564200	E76
chr14	59564200	59564600	E74
chr14	59564600	59564800	E48
chr14	59564800	59567400	E74
chr14	59567400	59567800	E72
chr14	59567800	59570800	E74
chr14	59570800	59571000	E71
chr14	59571000	59571200	E74
chr14	59571200	59571400	E45
chr14	59571400	59573400	E74
chr14	59573400	59573600	E76
chr14	59573600	59573800	E77
chr14	59573800	59574200	E82
chr14	59574200	59574400	E56
chr14	59574400	59574600	E40
chr14	59574600	59574800	E44
chr14	59574800	59575000	E6
chr14	59575000	59575200	E12
chr14	59575200	59575600	E13
chr14	59575600	59576200	E82
chr14	59576200	59576400	E6
chr14	59576400	59577200	E82
chr14	59577200	59577600	E83
chr14	59577600	59578200	E82
chr14	59578200	59578600	E74
chr14	59578600	59578800	E48
chr14	59578800	59580800	E74
chr14	59580800	59581000	E13
chr14	59581000	59581200	E45
chr14	59581200	59583200	E74
chr14	59583200	59585600	E82
chr14	59585600	59585800	E74
chr14	59585800	59586000	E48
chr14	59586000	59587200	E74
chr14	59587200	59587400	E72
chr14	59587400	59588200	E74
chr14	59588200	59588400	E72
chr14	59588400	59589800	E74
chr14	59589800	59590000	E25
chr14	59590000	59590600	E82
chr14	59590600	59590800	E13
chr14	59590800	59591000	E82
chr14	59591000	59591200	E13
chr14	59591200	59591600	E82
chr14	59591600	59592400	E74
chr14	59592400	59592600	E82
chr14	59592600	59593000	E74
chr14	59593000	59594000	E82
chr14	59594000	59594200	E24
chr14	59594200	59594600	E13
chr14	59594600	59594800	E82
chr14	59594800	59595000	E48
chr14	59595000	59595200	E74
chr14	59595200	59595400	E44
chr14	59595400	59595600	E7
chr14	59595600	59597800	E74
chr14	59597800	59598000	E6
chr14	59598000	59598400	E82
chr14	59598400	59598600	E7
chr14	59598600	59598800	E6
chr14	59598800	59599000	E5
chr14	59599000	59599200	E50
chr14	59599200	59600400	E82
chr14	59600400	59600600	E72
chr14	59600600	59601400	E74
chr14	59601400	59601600	E72
chr14	59601600	59602200	E74
chr14	59602200	59602400	E72
chr14	59602400	59602600	E49
chr14	59602600	59602800	E72
chr14	59602800	59603000	E74
chr14	59603000	59603200	E45
chr14	59603200	59604000	E74
chr14	59604000	59604200	E72
chr14	59604200	59605000	E74
chr14	59605000	59605400	E72
chr14	59605400	59606200	E74
chr14	59606200	59606400	E72
chr14	59606400	59606600	E45
chr14	59606600	59607600	E74
chr14	59607600	59607800	E45
chr14	59607800	59608600	E74
chr14	59608600	59608800	E82
chr14	59608800	59609000	E31
chr14	59609000	59609200	E72
chr14	59609200	59611000	E74
chr14	59611000	59611200	E25
chr14	59611200	59612000	E82
chr14	59612000	59612200	E48
chr14	59612200	59613800	E74
chr14	59613800	59614000	E82
chr14	59614000	59614400	E7
chr14	59614400	59614600	E82
chr14	59614600	59614800	E38
chr14	59614800	59615000	E70
chr14	59615000	59615200	E41
chr14	59615200	59615400	E66
chr14	59615400	59615600	E65
chr14	59615600	59615800	E66
chr14	59615800	59616000	E41
chr14	59616000	59616600	E13
chr14	59616600	59617000	E7
chr14	59617000	59617200	E5
chr14	59617200	59617400	E3
chr14	59617400	59617600	E66
chr14	59617600	59618000	E65
chr14	59618000	59618400	E63
chr14	59618400	59618600	E65
chr14	59618600	59618800	E66
chr14	59618800	59619000	E62
chr14	59619000	59619200	E40
chr14	59619200	59619400	E39
chr14	59619400	59619600	E7
chr14	59619600	59619800	E82
chr14	59619800	59620000	E13
chr14	59620000	59620200	E48
chr14	59620200	59620600	E82
chr14	59620600	59620800	E16
chr14	59620800	59621000	E38
chr14	59621000	59621200	E54
chr14	59621200	59621400	E38
chr14	59621400	59621600	E16
chr14	59621600	59621800	E56
chr14	59621800	59622200	E82
chr14	59622200	59622400	E13
chr14	59622400	59622800	E82
chr14	59622800	59623000	E48
chr14	59623000	59623400	E74
chr14	59623400	59623600	E48
chr14	59623600	59625000	E74
chr14	59625000	59625200	E45
chr14	59625200	59625600	E74
chr14	59625600	59625800	E81
chr14	59625800	59626800	E74
chr14	59626800	59627600	E82
chr14	59627600	59627800	E56
chr14	59627800	59628000	E22
chr14	59628000	59628200	E31
chr14	59628200	59628400	E42
chr14	59628400	59628600	E59
chr14	59628600	59629000	E58
chr14	59629000	59629200	E42
chr14	59629200	59629400	E57
chr14	59629400	59629800	E82
chr14	59629800	59630200	E74
chr14	59630200	59630400	E48
chr14	59630400	59633000	E74
chr14	59633000	59633200	E82
chr14	59633200	59633400	E13
chr14	59633400	59633600	E38
chr14	59633600	59633800	E55
chr14	59633800	59634000	E37
chr14	59634000	59634200	E36
chr14	59634200	59634400	E55
chr14	59634400	59634600	E38
chr14	59634600	59635000	E55
chr14	59635000	59635200	E48
chr14	59635200	59635800	E74
chr14	59635800	59637400	E82
chr14	59637400	59637600	E39
chr14	59637600	59638000	E82
chr14	59638000	59638200	E6
chr14	59638200	59638400	E7
chr14	59638400	59638600	E8
chr14	59638600	59638800	E68
chr14	59638800	59639200	E41
chr14	59639200	59639400	E33
chr14	59639400	59639600	E41
chr14	59639600	59639800	E38
chr14	59639800	59640000	E16
chr14	59640000	59640200	E55
chr14	59640200	59640400	E36
chr14	59640400	59640600	E13
chr14	59640600	59640800	E68
chr14	59640800	59641000	E42
chr14	59641000	59641600	E61
chr14	59641600	59641800	E63
chr14	59641800	59642000	E67
chr14	59642000	59642200	E85
chr14	59642200	59642400	E1
chr14	59642400	59642800	E64
chr14	59642800	59643000	E59
chr14	59643000	59643200	E42
chr14	59643200	59643600	E37
chr14	59643600	59643800	E13
chr14	59643800	59644000	E48
chr14	59644000	59644400	E74
chr14	59644400	59644600	E48
chr14	59644600	59644800	E55
chr14	59644800	59645200	E54
chr14	59645200	59645400	E34
chr14	59645400	59645600	E35
chr14	59645600	59646200	E55
chr14	59646200	59646400	E77
chr14	59646400	59648400	E74
chr14	59648400	59648600	E72
chr14	59648600	59650000	E74
chr14	59650000	59650200	E45
chr14	59650200	59650600	E74
chr14	59650600	59650800	E44
chr14	59650800	59651000	E74
chr14	59651000	59651200	E78
chr14	59651200	59651400	E45
chr14	59651400	59651600	E74
chr14	59651600	59651800	E48
chr14	59651800	59652000	E74
chr14	59652000	59652400	E55
chr14	59652400	59652600	E38
chr14	59652600	59652800	E33
chr14	59652800	59653000	E38
chr14	59653000	59653600	E82
chr14	59653600	59653800	E25
chr14	59653800	59654000	E82
chr14	59654000	59654200	E25
chr14	59654200	59654400	E27
chr14	59654400	59654600	E24
chr14	59654600	59654800	E26
chr14	59654800	59655200	E20
chr14	59655200	59655400	E24
chr14	59655400	59655800	E19
chr14	59655800	59656000	E20
chr14	59656000	59656400	E19
chr14	59656400	59656600	E20
chr14	59656600	59657000	E28
chr14	59657000	59657400	E85
chr14	59657400	59657600	E51
chr14	59657600	59657800	E22
chr14	59657800	59658200	E82
chr14	59658200	59658400	E13
chr14	59658400	59658600	E8
chr14	59658600	59658800	E82
chr14	59658800	59659000	E50
chr14	59659000	59659200	E25
chr14	59659200	59659400	E38
chr14	59659400	59659600	E55
chr14	59659600	59659800	E25
chr14	59659800	59660000	E35
chr14	59660000	59660200	E39
chr14	59660200	59660400	E38
chr14	59660400	59660600	E44
chr14	59660600	59660800	E6
chr14	59660800	59661800	E82
chr14	59661800	59662000	E7
chr14	59662000	59662200	E82
chr14	59662200	59662400	E7
chr14	59662400	59663200	E82
chr14	59663200	59663400	E36
chr14	59663400	59663600	E44
chr14	59663600	59663800	E6
chr14	59663800	59664400	E82
chr14	59664400	59664600	E7
chr14	59664600	59664800	E82
chr14	59664800	59665000	E7
chr14	59665000	59665200	E50
chr14	59665200	59665400	E12
chr14	59665400	59665600	E8
chr14	59665600	59666400	E82
chr14	59666400	59666600	E6
chr14	59666600	59666800	E13
chr14	59666800	59667000	E82
chr14	59667000	59667400	E7
chr14	59667400	59668200	E82
chr14	59668200	59668400	E13
chr14	59668400	59668600	E38
chr14	59668600	59668800	E68
chr14	59668800	59669000	E16
chr14	59669000	59669200	E15
chr14	59669200	59669400	E57
chr14	59669400	59671000	E82
chr14	59671000	59671200	E6
chr14	59671200	59671400	E7
chr14	59671400	59671600	E6
chr14	59671600	59671800	E7
chr14	59671800	59672000	E12
chr14	59672000	59672200	E13
chr14	59672200	59673000	E82
chr14	59673000	59673200	E13
chr14	59673200	59673400	E8
chr14	59673400	59673600	E12
chr14	59673600	59673800	E22
chr14	59673800	59674000	E18
chr14	59674000	59674200	E21
chr14	59674200	59674400	E17
chr14	59674400	59674800	E67
chr14	59674800	59675000	E17
chr14	59675000	59675400	E60
chr14	59675400	59675600	E69
chr14	59675600	59675800	E68
chr14	59675800	59677200	E82
chr14	59677200	59677400	E13
chr14	59677400	59677600	E22
chr14	59677600	59677800	E8
chr14	59677800	59678000	E9
chr14	59678000	59678200	E50
chr14	59678200	59678400	E6
chr14	59678400	59678600	E39
chr14	59678600	59678800	E13
chr14	59678800	59679000	E8
chr14	59679000	59679200	E6
chr14	59679200	59679400	E82
chr14	59679400	59679800	E25
chr14	59679800	59680200	E4
chr14	59680200	59680400	E7
chr14	59680400	59680600	E13
chr14	59680600	59680800	E8
chr14	59680800	59681000	E5
chr14	59681000	59681200	E12
chr14	59681200	59681400	E65
chr14	59681400	59681600	E66
chr14	59681600	59681800	E1
chr14	59681800	59682200	E65
chr14	59682200	59682400	E50
chr14	59682400	59682600	E7
chr14	59682600	59682800	E82
chr14	59682800	59683000	E7
chr14	59683000	59683200	E82
chr14	59683200	59683400	E7
chr14	59683400	59683600	E50
chr14	59683600	59683800	E13
chr14	59683800	59684000	E82
chr14	59684000	59684200	E13
chr14	59684200	59686600	E74
chr14	59686600	59686800	E48
chr14	59686800	59688000	E82
chr14	59688000	59688600	E74
chr14	59688600	59688800	E48
chr14	59688800	59689200	E74
chr14	59689200	59689400	E44
chr14	59689400	59689600	E74
chr14	59689600	59689800	E72
chr14	59689800	59692800	E74
chr14	59692800	59693000	E82
chr14	59693000	59693200	E13
chr14	59693200	59694600	E82
chr14	59694600	59694800	E25
chr14	59694800	59695400	E82
chr14	59695400	59695600	E13
chr14	59695600	59696000	E82
chr14	59696000	59696200	E5
chr14	59696200	59696400	E12
chr14	59696400	59696600	E50
chr14	59696600	59696800	E34
chr14	59696800	59697000	E5
chr14	59697000	59697200	E6
chr14	59697200	59697800	E82
chr14	59697800	59698000	E7
chr14	59698000	59698600	E82
chr14	59698600	59698800	E44
chr14	59698800	59699000	E6
chr14	59699000	59699400	E82
chr14	59699400	59700600	E74
chr14	59700600	59700800	E82
chr14	59700800	59701000	E45
chr14	59701000	59703400	E74
chr14	59703400	59704600	E82
chr14	59704600	59704800	E7
chr14	59704800	59705000	E82
chr14	59705000	59705400	E7
chr14	59705400	59705600	E12
chr14	59705600	59705800	E4
chr14	59705800	59706000	E8
chr14	59706000	59706200	E12
chr14	59706200	59706400	E4
chr14	59706400	59706600	E12
chr14	59706600	59706800	E3
chr14	59706800	59707200	E65
chr14	59707200	59707400	E66
chr14	59707400	59707800	E65
chr14	59707800	59708000	E3
chr14	59708000	59708200	E10
chr14	59708200	59708400	E13
chr14	59708400	59708600	E12
chr14	59708600	59708800	E9
chr14	59708800	59709000	E12
chr14	59709000	59709200	E8
chr14	59709200	59709400	E6
chr14	59709400	59709600	E82
chr14	59709600	59710000	E5
chr14	59710000	59710200	E4
chr14	59710200	59711000	E9
chr14	59711000	59711200	E3
chr14	59711200	59711600	E2
chr14	59711600	59711800	E65
chr14	59711800	59712000	E2
chr14	59712000	59712200	E1
chr14	59712200	59712400	E67
chr14	59712400	59712600	E17
chr14	59712600	59713400	E67
chr14	59713400	59713600	E1
chr14	59713600	59714000	E2
chr14	59714000	59714200	E11
chr14	59714200	59714400	E12
chr14	59714400	59714600	E8
chr14	59714600	59715000	E12
chr14	59715000	59715200	E82
chr14	59715200	59715400	E13
chr14	59715400	59716000	E7
chr14	59716000	59716200	E13
chr14	59716200	59716600	E82
chr14	59716600	59717000	E13
chr14	59717000	59718000	E82
chr14	59718000	59718200	E6
chr14	59718200	59718800	E82
chr14	59718800	59719000	E5
chr14	59719000	59719200	E7
chr14	59719200	59719400	E12
chr14	59719400	59719600	E9
chr14	59719600	59720000	E12
chr14	59720000	59720200	E5
chr14	59720200	59720400	E12
chr14	59720400	59720600	E7
chr14	59720600	59720800	E8
chr14	59720800	59721000	E82
chr14	59721000	59721200	E7
chr14	59721200	59721400	E5
chr14	59721400	59721600	E3
chr14	59721600	59721800	E4
chr14	59721800	59722000	E5
chr14	59722000	59722400	E7
chr14	59722400	59722600	E50
chr14	59722600	59722800	E7
chr14	59722800	59723000	E13
chr14	59723000	59723600	E74
chr14	59723600	59724000	E72
chr14	59724000	59724200	E74
chr14	59724200	59724400	E72
chr14	59724400	59724800	E74
chr14	59724800	59725000	E48
chr14	59725000	59726600	E74
chr14	59726600	59726800	E45
chr14	59726800	59727400	E74
chr14	59727400	59727600	E48
chr14	59727600	59727800	E46
chr14	59727800	59728600	E74
chr14	59728600	59728800	E77
chr14	59728800	59729200	E74
chr14	59729200	59729400	E48
chr14	59729400	59729600	E74
chr14	59729600	59730200	E82
chr14	59730200	59730400	E48
chr14	59730400	59730600	E82
chr14	59730600	59730800	E7
chr14	59730800	59731000	E13
chr14	59731000	59731200	E82
chr14	59731200	59731400	E81
chr14	59731400	59733200	E74
chr14	59733200	59733400	E82
chr14	59733400	59733800	E84
chr14	59733800	59734000	E16
chr14	59734000	59734200	E25
chr14	59734200	59734400	E13
chr14	59734400	59734800	E82
chr14	59734800	59735000	E38
chr14	59735000	59735200	E13
chr14	59735200	59736000	E82
chr14	59736000	59736400	E5
chr14	59736400	59736600	E8
chr14	59736600	59737200	E3
chr14	59737200	59737400	E2
chr14	59737400	59737600	E66
chr14	59737600	59737800	E10
chr14	59737800	59738000	E14
chr14	59738000	59738200	E11
chr14	59738200	59738600	E12
chr14	59738600	59739000	E82
chr14	59739000	59739200	E7
chr14	59739200	59739400	E5
chr14	59739400	59739800	E7
chr14	59739800	59740000	E13
chr14	59740000	59740200	E5
chr14	59740200	59740400	E82
chr14	59740400	59740600	E13
chr14	59740600	59740800	E4
chr14	59740800	59741000	E13
chr14	59741000	59741200	E3
chr14	59741200	59741600	E65
chr14	59741600	59742000	E67
chr14	59742000	59742400	E85
chr14	59742400	59742600	E17
chr14	59742600	59742800	E64
chr14	59742800	59743000	E67
chr14	59743000	59743400	E64
chr14	59743400	59743600	E2
chr14	59743600	59744000	E10
chr14	59744000	59744200	E9
chr14	59744200	59744400	E8
chr14	59744400	59744600	E3
chr14	59744600	59744800	E4
chr14	59744800	59745000	E5
chr14	59745000	59745200	E6
chr14	59745200	59745400	E7
chr14	59745400	59745600	E6
chr14	59745600	59745800	E82
chr14	59745800	59746000	E48
chr14	59746000	59746400	E6
chr14	59746400	59746600	E82
chr14	59746600	59747400	E74
chr14	59747400	59747600	E72
chr14	59747600	59748000	E74
chr14	59748000	59748200	E45
chr14	59748200	59748400	E74
chr14	59748400	59748600	E46
chr14	59748600	59749400	E74
chr14	59749400	59749600	E48
chr14	59749600	59749800	E74
chr14	59749800	59750200	E82
chr14	59750200	59750400	E13
chr14	59750400	59750800	E82
chr14	59750800	59751000	E77
chr14	59751000	59751200	E48
chr14	59751200	59751800	E74
chr14	59751800	59752000	E46
chr14	59752000	59752400	E74
chr14	59752400	59752600	E48
chr14	59752600	59752800	E82
chr14	59752800	59753000	E25
chr14	59753000	59754000	E82
chr14	59754000	59754200	E7
chr14	59754200	59754800	E82
chr14	59754800	59755000	E44
chr14	59755000	59755400	E74
chr14	59755400	59755800	E48
chr14	59755800	59756000	E74
chr14	59756000	59756200	E46
chr14	59756200	59757200	E74
chr14	59757200	59757400	E48
chr14	59757400	59758600	E74
chr14	59758600	59758800	E45
chr14	59758800	59759000	E34
chr14	59759000	59760200	E74
chr14	59760200	59760400	E72
chr14	59760400	59760800	E74
chr14	59760800	59761000	E81
chr14	59761000	59761200	E45
chr14	59761200	59761400	E48
chr14	59761400	59761600	E13
chr14	59761600	59762400	E82
chr14	59762400	59762600	E44
chr14	59762600	59762800	E82
chr14	59762800	59763000	E13
chr14	59763000	59763200	E9
chr14	59763200	59763400	E13
chr14	59763400	59763600	E82
chr14	59763600	59763800	E5
chr14	59763800	59764000	E50
chr14	59764000	59764200	E41
chr14	59764200	59764800	E50
chr14	59764800	59765200	E6
chr14	59765200	59765600	E7
chr14	59765600	59766000	E82
chr14	59766000	59766400	E83
chr14	59766400	59766600	E8
chr14	59766600	59767400	E9
chr14	59767400	59767600	E3
chr14	59767600	59767800	E10
chr14	59767800	59768000	E65
chr14	59768000	59768200	E1
chr14	59768200	59768400	E2
chr14	59768400	59768800	E65
chr14	59768800	59769000	E2
chr14	59769000	59769200	E66
chr14	59769200	59769400	E41
chr14	59769400	59770000	E66
chr14	59770000	59770200	E41
chr14	59770200	59770400	E8
chr14	59770400	59770600	E7
chr14	59770600	59770800	E36
chr14	59770800	59771000	E7
chr14	59771000	59771200	E13
chr14	59771200	59771400	E7
chr14	59771400	59771600	E13
chr14	59771600	59772000	E50
chr14	59772000	59772200	E7
chr14	59772200	59772400	E44
chr14	59772400	59772600	E50
chr14	59772600	59773600	E13
chr14	59773600	59774200	E82
chr14	59774200	59774400	E6
chr14	59774400	59775400	E82
chr14	59775400	59775600	E39
chr14	59775600	59776800	E82
chr14	59776800	59777000	E5
chr14	59777000	59777200	E34
chr14	59777200	59777400	E41
chr14	59777400	59777600	E50
chr14	59777600	59777800	E4
chr14	59777800	59778000	E50
chr14	59778000	59778200	E41
chr14	59778200	59778400	E13
chr14	59778400	59778600	E6
chr14	59778600	59778800	E7
chr14	59778800	59779000	E5
chr14	59779000	59779200	E9
chr14	59779200	59779800	E2
chr14	59779800	59780400	E1
chr14	59780400	59780800	E2
chr14	59780800	59781000	E4
chr14	59781000	59781400	E5
chr14	59781400	59781800	E7
chr14	59781800	59782000	E50
chr14	59782000	59782200	E6
chr14	59782200	59782400	E82
chr14	59782400	59782600	E13
chr14	59782600	59782800	E12
chr14	59782800	59783000	E4
chr14	59783000	59783400	E6
chr14	59783400	59783600	E7
chr14	59783600	59783800	E25
chr14	59783800	59784200	E82
chr14	59784200	59784400	E45
chr14	59784400	59784600	E7
chr14	59784600	59784800	E46
chr14	59784800	59785400	E74
chr14	59785400	59785800	E82
chr14	59785800	59786000	E13
chr14	59786000	59786600	E82
chr14	59786600	59786800	E76
chr14	59786800	59787000	E55
chr14	59787000	59787200	E74
chr14	59787200	59787400	E25
chr14	59787400	59787600	E7
chr14	59787600	59787800	E5
chr14	59787800	59788000	E9
chr14	59788000	59788400	E66
chr14	59788400	59788800	E12
chr14	59788800	59789200	E82
chr14	59789200	59789400	E13
chr14	59789400	59790200	E82
chr14	59790200	59790400	E13
chr14	59790400	59791600	E82
chr14	59791600	59795400	E74
chr14	59795400	59795600	E80
chr14	59795600	59796400	E74
chr14	59796400	59796600	E44
chr14	59796600	59796800	E50
chr14	59796800	59797000	E43
chr14	59797000	59797200	E51
chr14	59797200	59797400	E66
chr14	59797400	59797600	E65
chr14	59797600	59797800	E66
chr14	59797800	59798000	E40
chr14	59798000	59798200	E34
chr14	59798200	59798400	E7
chr14	59798400	59798600	E13
chr14	59798600	59799000	E74
chr14	59799000	59799200	E49
chr14	59799200	59799600	E82
chr14	59799600	59799800	E13
chr14	59799800	59800800	E82
chr14	59800800	59801000	E13
chr14	59801000	59802200	E74
chr14	59802200	59802400	E72
chr14	59802400	59803000	E74
chr14	59803000	59803200	E48
chr14	59803200	59803400	E74
chr14	59803400	59803600	E72
chr14	59803600	59803800	E44
chr14	59803800	59804000	E72
chr14	59804000	59805200	E74
chr14	59805200	59805400	E48
chr14	59805400	59809200	E74
chr14	59809200	59809400	E72
chr14	59809400	59810200	E74
chr14	59810200	59810600	E46
chr14	59810600	59810800	E48
chr14	59810800	59811200	E74
chr14	59811200	59811400	E48
chr14	59811400	59811600	E82
chr14	59811600	59811800	E13
chr14	59811800	59812000	E82
chr14	59812000	59812200	E48
chr14	59812200	59813000	E74
chr14	59813000	59813600	E82
chr14	59813600	59813800	E13
chr14	59813800	59814000	E12
chr14	59814000	59814200	E15
chr14	59814200	59814600	E12
chr14	59814600	59814800	E8
chr14	59814800	59815000	E7
chr14	59815000	59815600	E82
chr14	59815600	59818000	E74
chr14	59818000	59818200	E48
chr14	59818200	59819000	E82
chr14	59819000	59819200	E13
chr14	59819200	59819600	E82
chr14	59819600	59819800	E7
chr14	59819800	59820000	E13
chr14	59820000	59820200	E82
chr14	59820200	59820400	E48
chr14	59820400	59820600	E35
chr14	59820600	59821000	E42
chr14	59821000	59821200	E41
chr14	59821200	59821400	E40
chr14	59821400	59821600	E13
chr14	59821600	59822000	E40
chr14	59822000	59822200	E39
chr14	59822200	59822400	E36
chr14	59822400	59822600	E40
chr14	59822600	59823000	E62
chr14	59823000	59823200	E61
chr14	59823200	59824600	E63
chr14	59824600	59825200	E61
chr14	59825200	59825600	E66
chr14	59825600	59825800	E61
chr14	59825800	59826200	E65
chr14	59826200	59826600	E63
chr14	59826600	59826800	E17
chr14	59826800	59827000	E67
chr14	59827000	59827200	E64
chr14	59827200	59827800	E63
chr14	59827800	59828000	E65
chr14	59828000	59828400	E61
chr14	59828400	59828600	E66
chr14	59828600	59828800	E41
chr14	59828800	59829000	E40
chr14	59829000	59829200	E13
chr14	59829200	59829600	E82
chr14	59829600	59829800	E36
chr14	59829800	59830000	E37
chr14	59830000	59830200	E36
chr14	59830200	59830600	E40
chr14	59830600	59830800	E39
chr14	59830800	59831000	E36
chr14	59831000	59831200	E39
chr14	59831200	59831400	E37
chr14	59831400	59831600	E55
chr14	59831600	59831800	E38
chr14	59831800	59832800	E74
chr14	59832800	59833000	E82
chr14	59833000	59833200	E13
chr14	59833200	59833400	E8
chr14	59833400	59833600	E82
chr14	59833600	59833800	E48
chr14	59833800	59834000	E74
chr14	59834000	59834200	E48
chr14	59834200	59834400	E74
chr14	59834400	59836200	E82
chr14	59836200	59836600	E7
chr14	59836600	59837000	E82
chr14	59837000	59837200	E7
chr14	59837200	59837600	E82
chr14	59837600	59837800	E7
chr14	59837800	59838000	E13
chr14	59838000	59838200	E5
chr14	59838200	59838400	E7
chr14	59838400	59839800	E82
chr14	59839800	59843200	E74
chr14	59843200	59843400	E76
chr14	59843400	59843600	E35
chr14	59843600	59843800	E34
chr14	59843800	59844000	E38
chr14	59844000	59844200	E35
chr14	59844200	59844400	E36
chr14	59844400	59844600	E7
chr14	59844600	59844800	E13
chr14	59844800	59847000	E74
chr14	59847000	59847200	E81
chr14	59847200	59847800	E74
chr14	59847800	59848000	E46
chr14	59848000	59848200	E48
chr14	59848200	59851400	E74
chr14	59851400	59851600	E82
chr14	59851600	59851800	E16
chr14	59851800	59852000	E82
chr14	59852000	59852200	E38
chr14	59852200	59852400	E34
chr14	59852400	59852600	E35
chr14	59852600	59852800	E55
chr14	59852800	59853000	E38
chr14	59853000	59854000	E74
chr14	59854000	59854200	E45
chr14	59854200	59855000	E74
chr14	59855000	59855200	E72
chr14	59855200	59859600	E74
chr14	59859600	59859800	E72
chr14	59859800	59861200	E74
chr14	59861200	59861400	E44
chr14	59861400	59862400	E74
chr14	59862400	59862600	E48
chr14	59862600	59862800	E13
chr14	59862800	59865000	E74
chr14	59865000	59865400	E71
chr14	59865400	59866000	E74
chr14	59866000	59866400	E72
chr14	59866400	59868800	E74
chr14	59868800	59869000	E78
chr14	59869000	59869400	E74
chr14	59869400	59869600	E78
chr14	59869600	59869800	E46
chr14	59869800	59871000	E74
chr14	59871000	59871200	E46
chr14	59871200	59876600	E74
chr14	59876600	59876800	E77
chr14	59876800	59877600	E74
chr14	59877600	59877800	E76
chr14	59877800	59879800	E74
chr14	59879800	59880000	E45
chr14	59880000	59880800	E74
chr14	59880800	59881000	E76
chr14	59881000	59881400	E74
chr14	59881400	59881600	E44
chr14	59881600	59881800	E6
chr14	59881800	59882000	E7
chr14	59882000	59882200	E44
chr14	59882200	59882400	E82
chr14	59882400	59884400	E74
chr14	59884400	59884600	E72
chr14	59884600	59884800	E74
chr14	59884800	59885000	E45
chr14	59885000	59885400	E74
chr14	59885400	59885800	E45
chr14	59885800	59887400	E74
chr14	59887400	59887600	E71
chr14	59887600	59887800	E74
chr14	59887800	59888000	E55
chr14	59888000	59888200	E74
chr14	59888200	59888400	E48
chr14	59888400	59888600	E35
chr14	59888600	59889000	E36
chr14	59889000	59889400	E34
chr14	59889400	59889600	E36
chr14	59889600	59889800	E55
chr14	59889800	59890000	E76
chr14	59890000	59893000	E74
chr14	59893000	59893200	E72
chr14	59893200	59895200	E74
chr14	59895200	59895400	E82
chr14	59895400	59895600	E39
chr14	59895600	59896400	E82
chr14	59896400	59896600	E45
chr14	59896600	59898400	E74
chr14	59898400	59898600	E45
chr14	59898600	59898800	E72
chr14	59898800	59899800	E74
chr14	59899800	59900000	E76
chr14	59900000	59902800	E74
chr14	59902800	59903000	E48
chr14	59903000	59909800	E74
chr14	59909800	59910000	E48
chr14	59910000	59910200	E13
chr14	59910200	59910600	E82
chr14	59910600	59910800	E13
chr14	59910800	59911200	E12
chr14	59911200	59911400	E5
chr14	59911400	59911600	E45
chr14	59911600	59915400	E74
chr14	59915400	59915600	E45
chr14	59915600	59917000	E74
chr14	59917000	59917200	E25
chr14	59917200	59917800	E82
chr14	59917800	59918000	E13
chr14	59918000	59921000	E74
chr14	59921000	59921200	E72
chr14	59921200	59921400	E74
chr14	59921400	59921600	E72
chr14	59921600	59922200	E74
chr14	59922200	59922400	E44
chr14	59922400	59922600	E74
chr14	59922600	59922800	E71
chr14	59922800	59923400	E74
chr14	59923400	59923600	E72
chr14	59923600	59925200	E74
chr14	59925200	59925400	E72
chr14	59925400	59927400	E74
chr14	59927400	59927600	E48
chr14	59927600	59929200	E74
chr14	59929200	59930000	E82
chr14	59930000	59930200	E13
chr14	59930200	59930400	E82
chr14	59930400	59930600	E36
chr14	59930600	59930800	E34
chr14	59930800	59931000	E30
chr14	59931000	59931200	E29
chr14	59931200	59932000	E28
chr14	59932000	59932200	E29
chr14	59932200	59932400	E33
chr14	59932400	59932600	E31
chr14	59932600	59932800	E13
chr14	59932800	59933200	E82
chr14	59933200	59933400	E76
chr14	59933400	59933600	E72
chr14	59933600	59935200	E74
chr14	59935200	59935400	E45
chr14	59935400	59935600	E13
chr14	59935600	59938600	E74
chr14	59938600	59938800	E82
chr14	59938800	59939000	E7
chr14	59939000	59939400	E82
chr14	59939400	59939600	E25
chr14	59939600	59941200	E82
chr14	59941200	59941400	E74
chr14	59941400	59941800	E82
chr14	59941800	59942000	E25
chr14	59942000	59942800	E82
chr14	59942800	59943000	E13
chr14	59943000	59945800	E74
chr14	59945800	59946000	E13
chr14	59946000	59946400	E82
chr14	59946400	59946600	E25
chr14	59946600	59946800	E12
chr14	59946800	59947000	E14
chr14	59947000	59947200	E1
chr14	59947200	59947400	E17
chr14	59947400	59948600	E85
chr14	59948600	59948800	E20
chr14	59948800	59949000	E85
chr14	59949000	59949200	E28
chr14	59949200	59949800	E85
chr14	59949800	59950200	E20
chr14	59950200	59952200	E19
chr14	59952200	59952400	E28
chr14	59952400	59952600	E29
chr14	59952600	59952800	E30
chr14	59952800	59953000	E27
chr14	59953000	59953200	E29
chr14	59953200	59953800	E31
chr14	59953800	59954000	E7
chr14	59954000	59954200	E25
chr14	59954200	59954600	E82
chr14	59954600	59954800	E25
chr14	59954800	59958400	E74
chr14	59958400	59958600	E46
chr14	59958600	59959200	E74
chr14	59959200	59959400	E72
chr14	59959400	59959600	E44
chr14	59959600	59960200	E82
chr14	59960200	59960400	E25
chr14	59960400	59961000	E82
chr14	59961000	59961200	E46
chr14	59961200	59961400	E45
chr14	59961400	59962200	E74
chr14	59962200	59962400	E45
chr14	59962400	59963600	E74
chr14	59963600	59963800	E82
chr14	59963800	59964000	E13
chr14	59964000	59964800	E82
chr14	59964800	59965000	E77
chr14	59965000	59965800	E82
chr14	59965800	59966000	E7
chr14	59966000	59966600	E82
chr14	59966600	59966800	E5
chr14	59966800	59967000	E6
chr14	59967000	59967200	E50
chr14	59967200	59967400	E5
chr14	59967400	59967600	E4
chr14	59967600	59967800	E3
chr14	59967800	59968000	E50
chr14	59968000	59968200	E12
chr14	59968200	59968400	E13
chr14	59968400	59971400	E74
chr14	59971400	59971600	E72
chr14	59971600	59973200	E74
chr14	59973200	59973400	E46
chr14	59973400	59973600	E74
chr14	59973600	59974000	E46
chr14	59974000	59974200	E74
chr14	59974200	59974400	E48
chr14	59974400	59978200	E74
chr14	59978200	59978400	E76
chr14	59978400	59978600	E82
chr14	59978600	59978800	E25
chr14	59978800	59981600	E74
chr14	59981600	59981800	E46
chr14	59981800	59982000	E72
chr14	59982000	59986800	E74
chr14	59986800	59987000	E75
chr14	59987000	59987200	E72
chr14	59987200	59988800	E74
chr14	59988800	59989000	E72
chr14	59989000	59992000	E74
chr14	59992000	59992200	E48
chr14	59992200	59994400	E74
chr14	59994400	59994600	E45
chr14	59994600	59995400	E74
chr14	59995400	59996200	E82
chr14	59996200	60001200	E74
chr14	60001200	60001400	E82
chr14	60001400	60001600	E7
chr14	60001600	60001800	E82
chr14	60001800	60004800	E74
chr14	60004800	60005000	E48
chr14	60005000	60005200	E25
chr14	60005200	60005400	E82
chr14	60005400	60005600	E23
chr14	60005600	60006200	E55
chr14	60006200	60006400	E54
chr14	60006400	60006800	E74
chr14	60006800	60007000	E45
chr14	60007000	60007400	E74
chr14	60007400	60007800	E48
chr14	60007800	60008000	E74
chr14	60008000	60008200	E72
chr14	60008200	60009200	E74
chr14	60009200	60009400	E72
chr14	60009400	60012800	E74
chr14	60012800	60013000	E76
chr14	60013000	60013200	E72
chr14	60013200	60013800	E74
chr14	60013800	60014000	E48
chr14	60014000	60015000	E74
chr14	60015000	60015200	E72
chr14	60015200	60015800	E74
chr14	60015800	60016000	E46
chr14	60016000	60016200	E72
chr14	60016200	60022800	E73
chr14	60022800	60023400	E74
chr14	60023400	60023600	E46
chr14	60023600	60023800	E49
chr14	60023800	60025200	E74
chr14	60025200	60025600	E72
chr14	60025600	60029800	E74
chr14	60029800	60030000	E13
chr14	60030000	60033600	E74
chr14	60033600	60033800	E72
chr14	60033800	60036000	E74
chr14	60036000	60036200	E72
chr14	60036200	60036600	E74
chr14	60036600	60036800	E72
chr14	60036800	60038200	E74
chr14	60038200	60038400	E72
chr14	60038400	60040800	E74
chr14	60040800	60041000	E48
chr14	60041000	60042800	E74
chr14	60042800	60043000	E31
chr14	60043000	60043200	E27
chr14	60043200	60043400	E29
chr14	60043400	60043600	E26
chr14	60043600	60043800	E50
chr14	60043800	60044000	E25
chr14	60044000	60044200	E48
chr14	60044200	60044400	E72
chr14	60044400	60046800	E74
chr14	60046800	60047000	E45
chr14	60047000	60048800	E74
chr14	60048800	60049000	E46
chr14	60049000	60050000	E74
chr14	60050000	60050200	E46
chr14	60050200	60052400	E74
chr14	60052400	60052600	E44
chr14	60052600	60053000	E32
chr14	60053000	60053400	E30
chr14	60053400	60053600	E23
chr14	60053600	60053800	E76
chr14	60053800	60054800	E74
chr14	60054800	60055000	E46
chr14	60055000	60055400	E74
chr14	60055400	60055600	E45
chr14	60055600	60056200	E74
chr14	60056200	60056400	E45
chr14	60056400	60058200	E74
chr14	60058200	60058400	E49
chr14	60058400	60058600	E80
chr14	60058600	60061600	E74
chr14	60061600	60061800	E46
chr14	60061800	60063600	E74
chr14	60063600	60063800	E25
chr14	60063800	60064000	E74
chr14	60064000	60064200	E46
chr14	60064200	60068000	E74
chr14	60068000	60068200	E81
chr14	60068200	60070800	E74
chr14	60070800	60071000	E45
chr14	60071000	60071600	E74
chr14	60071600	60071800	E76
chr14	60071800	60074800	E74
chr14	60074800	60075000	E45
chr14	60075000	60076600	E74
chr14	60076600	60076800	E48
chr14	60076800	60077400	E74
chr14	60077400	60077600	E72
chr14	60077600	60081000	E74
chr14	60081000	60081200	E71
chr14	60081200	60081400	E72
chr14	60081400	60086600	E74
chr14	60086600	60086800	E71
chr14	60086800	60087200	E74
chr14	60087200	60087400	E48
chr14	60087400	60087800	E74
chr14	60087800	60088000	E48
chr14	60088000	60088200	E46
chr14	60088200	60089400	E74
chr14	60089400	60089600	E77
chr14	60089600	60091000	E74
chr14	60091000	60091200	E72
chr14	60091200	60091400	E44
chr14	60091400	60092400	E82
chr14	60092400	60092600	E5
chr14	60092600	60092800	E7
chr14	60092800	60093200	E82
chr14	60093200	60093400	E7
chr14	60093400	60093600	E82
chr14	60093600	60094800	E74
chr14	60094800	60095000	E46
chr14	60095000	60096400	E74
chr14	60096400	60096600	E72
chr14	60096600	60096800	E74
chr14	60096800	60097000	E48
chr14	60097000	60097200	E36
chr14	60097200	60097400	E37
chr14	60097400	60097600	E34
chr14	60097600	60097800	E50
chr14	60097800	60098000	E38
chr14	60098000	60098200	E82
chr14	60098200	60098400	E44
chr14	60098400	60099000	E82
chr14	60099000	60099400	E39
chr14	60099400	60099600	E7
chr14	60099600	60100200	E82
chr14	60100200	60100400	E13
chr14	60100400	60100800	E82
chr14	60100800	60101000	E13
chr14	60101000	60101200	E12
chr14	60101200	60101400	E13
chr14	60101400	60101600	E82
chr14	60101600	60102000	E13
chr14	60102000	60102400	E82
chr14	60102400	60102600	E13
chr14	60102600	60102800	E82
chr14	60102800	60103000	E76
chr14	60103000	60103400	E48
chr14	60103400	60104800	E82
chr14	60104800	60105000	E9
chr14	60105000	60105200	E13
chr14	60105200	60105400	E3
chr14	60105400	60105600	E2
chr14	60105600	60105800	E3
chr14	60105800	60106000	E9
chr14	60106000	60106600	E11
chr14	60106600	60106800	E8
chr14	60106800	60107200	E82
chr14	60107200	60107400	E7
chr14	60107400	60107600	E8
chr14	60107600	60107800	E6
chr14	60107800	60108000	E82
chr14	60108000	60110000	E74
chr14	60110000	60110200	E48
chr14	60110200	60110600	E74
chr14	60110600	60110800	E72
chr14	60110800	60111600	E74
chr14	60111600	60111800	E75
chr14	60111800	60117400	E74
chr14	60117400	60117600	E77
chr14	60117600	60120600	E74
chr14	60120600	60120800	E45
chr14	60120800	60121400	E74
chr14	60121400	60121600	E46
chr14	60121600	60122400	E74
chr14	60122400	60122600	E48
chr14	60122600	60124200	E74
chr14	60124200	60124400	E75
chr14	60124400	60124600	E74
chr14	60124600	60124800	E72
chr14	60124800	60125200	E73
chr14	60125200	60125400	E47
chr14	60125400	60135400	E73
chr14	60135400	60135600	E47
chr14	60135600	60138200	E73
chr14	60138200	60138400	E46
chr14	60138400	60141200	E74
chr14	60141200	60141400	E72
chr14	60141400	60141600	E49
chr14	60141600	60144200	E74
chr14	60144200	60144400	E72
chr14	60144400	60144800	E74
chr14	60144800	60145000	E44
chr14	60145000	60145200	E7
chr14	60145200	60145400	E41
chr14	60145400	60145600	E5
chr14	60145600	60145800	E3
chr14	60145800	60146200	E5
chr14	60146200	60146400	E12
chr14	60146400	60146600	E7
chr14	60146600	60146800	E50
chr14	60146800	60147000	E6
chr14	60147000	60147200	E7
chr14	60147200	60148200	E82
chr14	60148200	60149400	E74
chr14	60149400	60149600	E45
chr14	60149600	60149800	E74
chr14	60149800	60150000	E72
chr14	60150000	60151800	E74
chr14	60151800	60152000	E46
chr14	60152000	60152200	E44
chr14	60152200	60152800	E74
chr14	60152800	60153000	E76
chr14	60153000	60153400	E74
chr14	60153400	60153600	E72
chr14	60153600	60156800	E74
chr14	60156800	60157000	E47
chr14	60157000	60162600	E73
chr14	60162600	60162800	E72
chr14	60162800	60163400	E74
chr14	60163400	60163600	E45
chr14	60163600	60163800	E72
chr14	60163800	60165000	E74
chr14	60165000	60165200	E72
chr14	60165200	60170400	E74
chr14	60170400	60170600	E71
chr14	60170600	60171000	E74
chr14	60171000	60171200	E44
chr14	60171200	60171800	E74
chr14	60171800	60172000	E72
chr14	60172000	60173000	E74
chr14	60173000	60173200	E46
chr14	60173200	60177000	E73
chr14	60177000	60177200	E47
chr14	60177200	60181600	E73
chr14	60181600	60181800	E72
chr14	60181800	60183000	E74
chr14	60183000	60183200	E48
chr14	60183200	60185600	E74
chr14	60185600	60185800	E78
chr14	60185800	60186400	E74
chr14	60186400	60186600	E72
chr14	60186600	60189600	E74
chr14	60189600	60189800	E72
chr14	60189800	60191600	E74
chr14	60191600	60191800	E72
chr14	60191800	60199800	E73
chr14	60199800	60200000	E45
chr14	60200000	60201000	E74
chr14	60201000	60201200	E71
chr14	60201200	60201600	E74
chr14	60201600	60201800	E72
chr14	60201800	60208200	E73
chr14	60208200	60210600	E74
chr14	60210600	60210800	E80
chr14	60210800	60211200	E74
chr14	60211200	60211400	E72
chr14	60211400	60212800	E74
chr14	60212800	60213000	E72
chr14	60213000	60215400	E74
chr14	60215400	60215800	E48
chr14	60215800	60217600	E74
chr14	60217600	60217800	E72
chr14	60217800	60221800	E74
chr14	60221800	60222000	E48
chr14	60222000	60222200	E74
chr14	60222200	60222400	E48
chr14	60222400	60225200	E74
chr14	60225200	60225400	E71
chr14	60225400	60227000	E74
chr14	60227000	60227200	E72
chr14	60227200	60234800	E74
chr14	60234800	60235000	E72
chr14	60235000	60235400	E74
chr14	60235400	60235600	E77
chr14	60235600	60236200	E74
chr14	60236200	60236400	E78
chr14	60236400	60239600	E74
chr14	60239600	60239800	E25
chr14	60239800	60240800	E74
chr14	60240800	60241000	E55
chr14	60241000	60241200	E54
chr14	60241200	60242600	E74
chr14	60242600	60243000	E55
chr14	60243000	60243200	E54
chr14	60243200	60243400	E55
chr14	60243400	60243600	E54
chr14	60243600	60244600	E55
chr14	60244600	60246000	E74
chr14	60246000	60246200	E72
chr14	60246200	60248800	E74
chr14	60248800	60249000	E49
chr14	60249000	60252600	E74
chr14	60252600	60253000	E72
chr14	60253000	60256400	E74
chr14	60256400	60256600	E13
chr14	60256600	60260000	E74
chr14	60260000	60260200	E71
chr14	60260200	60262600	E74
chr14	60262600	60262800	E72
chr14	60262800	60264600	E74
chr14	60264600	60264800	E72
chr14	60264800	60265200	E74
chr14	60265200	60265400	E46
chr14	60265400	60270200	E74
chr14	60270200	60270400	E48
chr14	60270400	60271200	E74
chr14	60271200	60271400	E72
chr14	60271400	60272600	E74
chr14	60272600	60272800	E48
chr14	60272800	60275400	E74
chr14	60275400	60275800	E48
chr14	60275800	60276200	E74
chr14	60276200	60276400	E25
chr14	60276400	60277800	E74
chr14	60277800	60278000	E45
chr14	60278000	60280800	E74
chr14	60280800	60281000	E77
chr14	60281000	60281200	E48
chr14	60281200	60281800	E74
chr14	60281800	60282000	E45
chr14	60282000	60283800	E74
chr14	60283800	60284000	E44
chr14	60284000	60284600	E74
chr14	60284600	60284800	E46
chr14	60284800	60289600	E74
chr14	60289600	60289800	E52
chr14	60289800	60290200	E84
chr14	60290200	60290400	E58
chr14	60290400	60290600	E53
chr14	60290600	60290800	E54
chr14	60290800	60291200	E55
chr14	60291200	60291400	E25
chr14	60291400	60291600	E74
chr14	60291600	60291800	E75
chr14	60291800	60292600	E74
chr14	60292600	60293000	E48
chr14	60293000	60295200	E74
chr14	60295200	60295400	E72
chr14	60295400	60296000	E74
chr14	60296000	60296400	E72
chr14	60296400	60296600	E49
chr14	60296600	60296800	E38
chr14	60296800	60298200	E74
chr14	60298200	60298400	E46
chr14	60298400	60298800	E74
chr14	60298800	60303400	E73
chr14	60303400	60303600	E47
chr14	60303600	60308600	E73
chr14	60308600	60308800	E49
chr14	60308800	60310000	E74
chr14	60310000	60310200	E45
chr14	60310200	60312200	E74
chr14	60312200	60312400	E48
chr14	60312400	60313400	E74
chr14	60313400	60313600	E72
chr14	60313600	60315600	E74
chr14	60315600	60316000	E82
chr14	60316000	60316200	E23
chr14	60316200	60316400	E31
chr14	60316400	60316600	E25
chr14	60316600	60316800	E53
chr14	60316800	60317200	E55
chr14	60317200	60317400	E54
chr14	60317400	60320000	E74
chr14	60320000	60320200	E48
chr14	60320200	60322200	E74
chr14	60322200	60322400	E77
chr14	60322400	60323000	E74
chr14	60323000	60323200	E72
chr14	60323200	60324600	E74
chr14	60324600	60325000	E72
chr14	60325000	60326400	E74
chr14	60326400	60326600	E72
chr14	60326600	60328400	E74
chr14	60328400	60328600	E49
chr14	60328600	60329200	E74
chr14	60329200	60329400	E48
chr14	60329400	60329800	E74
chr14	60329800	60330000	E48
chr14	60330000	60330200	E46
chr14	60330200	60330600	E74
chr14	60330600	60330800	E45
chr14	60330800	60331200	E74
chr14	60331200	60331400	E45
chr14	60331400	60333000	E74
chr14	60333000	60333200	E72
chr14	60333200	60333400	E46
chr14	60333400	60336000	E74
chr14	60336000	60336200	E48
chr14	60336200	60336800	E74
chr14	60336800	60337000	E32
chr14	60337000	60337200	E30
chr14	60337200	60337400	E29
chr14	60337400	60337600	E30
chr14	60337600	60337800	E26
chr14	60337800	60338000	E30
chr14	60338000	60338400	E55
chr14	60338400	60338600	E48
chr14	60338600	60341200	E74
chr14	60341200	60341400	E72
chr14	60341400	60343400	E74
chr14	60343400	60343600	E72
chr14	60343600	60350400	E73
chr14	60350400	60350600	E47
chr14	60350600	60362200	E73
chr14	60362200	60362400	E45
chr14	60362400	60362800	E72
chr14	60362800	60366400	E74
chr14	60366400	60366600	E45
chr14	60366600	60368400	E74
chr14	60368400	60368600	E72
chr14	60368600	60370200	E74
chr14	60370200	60370400	E44
chr14	60370400	60371800	E74
chr14	60371800	60372000	E46
chr14	60372000	60372400	E74
chr14	60372400	60372600	E48
chr14	60372600	60374800	E74
chr14	60374800	60375000	E44
chr14	60375000	60375800	E74
chr14	60375800	60376000	E72
chr14	60376000	60380600	E74
chr14	60380600	60380800	E72
chr14	60380800	60381600	E74
chr14	60381600	60381800	E72
chr14	60381800	60382000	E79
chr14	60382000	60382600	E74
chr14	60382600	60382800	E37
chr14	60382800	60385200	E74
chr14	60385200	60385400	E25
chr14	60385400	60385600	E23
chr14	60385600	60385800	E25
chr14	60385800	60386000	E27
chr14	60386000	60386200	E30
chr14	60386200	60386400	E26
chr14	60386400	60386600	E30
chr14	60386600	60386800	E31
chr14	60386800	60387000	E32
chr14	60387000	60387200	E37
chr14	60387200	60388600	E74
chr14	60388600	60388800	E46
chr14	60388800	60389000	E45
chr14	60389000	60391000	E74
chr14	60391000	60391200	E72
chr14	60391200	60392000	E74
chr14	60392000	60392200	E45
chr14	60392200	60392400	E38
chr14	60392400	60392600	E55
chr14	60392600	60392800	E54
chr14	60392800	60393000	E25
chr14	60393000	60393400	E84
chr14	60393400	60393600	E53
chr14	60393600	60393800	E55
chr14	60393800	60394000	E25
chr14	60394000	60394200	E82
chr14	60394200	60394400	E13
chr14	60394400	60396400	E74
chr14	60396400	60396600	E72
chr14	60396600	60396800	E74
chr14	60396800	60397000	E72
chr14	60397000	60400000	E74
chr14	60400000	60400200	E13
chr14	60400200	60402200	E74
chr14	60402200	60402400	E13
chr14	60402400	60402600	E7
chr14	60402600	60403200	E82
chr14	60403200	60403400	E74
chr14	60403400	60403600	E81
chr14	60403600	60406200	E74
chr14	60406200	60406400	E53
chr14	60406400	60406600	E16
chr14	60406600	60406800	E84
chr14	60406800	60407000	E16
chr14	60407000	60407200	E70
chr14	60407200	60407400	E58
chr14	60407400	60407600	E15
chr14	60407600	60407800	E57
chr14	60407800	60408000	E16
chr14	60408000	60408400	E37
chr14	60408400	60408600	E57
chr14	60408600	60408800	E31
chr14	60408800	60409000	E22
chr14	60409000	60409200	E60
chr14	60409200	60409400	E58
chr14	60409400	60409600	E62
chr14	60409600	60409800	E70
chr14	60409800	60410000	E22
chr14	60410000	60410200	E16
chr14	60410200	60410400	E25
chr14	60410400	60410600	E53
chr14	60410600	60410800	E54
chr14	60410800	60411200	E55
chr14	60411200	60412200	E74
chr14	60412200	60412400	E25
chr14	60412400	60412800	E82
chr14	60412800	60419800	E74
chr14	60419800	60420000	E71
chr14	60420000	60423600	E74
chr14	60423600	60423800	E48
chr14	60423800	60424000	E45
chr14	60424000	60424600	E74
chr14	60424600	60424800	E44
chr14	60424800	60427400	E74
chr14	60427400	60427800	E84
chr14	60427800	60428000	E15
chr14	60428000	60428200	E61
chr14	60428200	60428400	E63
chr14	60428400	60428600	E69
chr14	60428600	60428800	E14
chr14	60428800	60429000	E68
chr14	60429000	60429200	E40
chr14	60429200	60429400	E16
chr14	60429400	60430400	E84
chr14	60430400	60430600	E23
chr14	60430600	60431000	E22
chr14	60431000	60431400	E70
chr14	60431400	60431600	E18
chr14	60431600	60432000	E17
chr14	60432000	60432200	E21
chr14	60432200	60432400	E28
chr14	60432400	60432600	E21
chr14	60432600	60432800	E70
chr14	60432800	60433000	E32
chr14	60433000	60433400	E82
chr14	60433400	60433600	E48
chr14	60433600	60436400	E74
chr14	60436400	60436600	E45
chr14	60436600	60437200	E74
chr14	60437200	60437400	E46
chr14	60437400	60437600	E74
chr14	60437600	60437800	E72
chr14	60437800	60439800	E74
chr14	60439800	60440000	E72
chr14	60440000	60440200	E74
chr14	60440200	60440400	E44
chr14	60440400	60443400	E74
chr14	60443400	60443600	E81
chr14	60443600	60444200	E74
chr14	60444200	60444400	E77
chr14	60444400	60444800	E82
chr14	60444800	60445000	E13
chr14	60445000	60448200	E74
chr14	60448200	60448600	E82
chr14	60448600	60448800	E7
chr14	60448800	60449400	E82
chr14	60449400	60453800	E74
chr14	60453800	60454000	E78
chr14	60454000	60456400	E73
chr14	60456400	60456600	E47
chr14	60456600	60468600	E73
chr14	60468600	60468800	E72
chr14	60468800	60469000	E45
chr14	60469000	60469200	E72
chr14	60469200	60478800	E73
chr14	60478800	60479000	E81
chr14	60479000	60480400	E74
chr14	60480400	60480600	E48
chr14	60480600	60481000	E82
chr14	60481000	60481200	E7
chr14	60481200	60481600	E82
chr14	60481600	60482400	E74
chr14	60482400	60482600	E49
chr14	60482600	60491200	E73
chr14	60491200	60491400	E72
chr14	60491400	60491600	E44
chr14	60491600	60496400	E74
chr14	60496400	60496600	E71
chr14	60496600	60497000	E74
chr14	60497000	60497200	E71
chr14	60497200	60503600	E74
chr14	60503600	60503800	E45
chr14	60503800	60506800	E74
chr14	60506800	60507000	E48
chr14	60507000	60507400	E74
chr14	60507400	60507600	E48
chr14	60507600	60510600	E74
chr14	60510600	60510800	E48
chr14	60510800	60512200	E74
chr14	60512200	60512400	E77
chr14	60512400	60512600	E74
chr14	60512600	60512800	E72
chr14	60512800	60513000	E76
chr14	60513000	60515000	E74
chr14	60515000	60515200	E46
chr14	60515200	60516600	E74
chr14	60516600	60516800	E48
chr14	60516800	60518600	E74
chr14	60518600	60518800	E78
chr14	60518800	60519200	E74
chr14	60519200	60519400	E48
chr14	60519400	60527600	E74
chr14	60527600	60527800	E48
chr14	60527800	60529400	E74
chr14	60529400	60529600	E77
chr14	60529600	60530200	E74
chr14	60530200	60531000	E82
chr14	60531000	60531800	E23
chr14	60531800	60532800	E74
chr14	60532800	60533000	E72
chr14	60533000	60536800	E74
chr14	60536800	60537000	E48
chr14	60537000	60539000	E74
chr14	60539000	60539200	E72
chr14	60539200	60541200	E74
chr14	60541200	60541400	E72
chr14	60541400	60543600	E74
chr14	60543600	60543800	E13
chr14	60543800	60544400	E82
chr14	60544400	60544600	E48
chr14	60544600	60545600	E74
chr14	60545600	60545800	E82
chr14	60545800	60546000	E13
chr14	60546000	60549200	E74
chr14	60549200	60549400	E46
chr14	60549400	60553000	E74
chr14	60553000	60553200	E72
chr14	60553200	60554000	E74
chr14	60554000	60554200	E46
chr14	60554200	60554400	E74
chr14	60554400	60554600	E45
chr14	60554600	60554800	E74
chr14	60554800	60555000	E46
chr14	60555000	60555200	E74
chr14	60555200	60555600	E25
chr14	60555600	60555800	E82
chr14	60555800	60556000	E55
chr14	60556000	60556400	E82
chr14	60556400	60556600	E48
chr14	60556600	60556800	E82
chr14	60556800	60557000	E7
chr14	60557000	60557200	E82
chr14	60557200	60557400	E25
chr14	60557400	60557600	E27
chr14	60557600	60557800	E21
chr14	60557800	60558000	E20
chr14	60558000	60558200	E85
chr14	60558200	60558600	E19
chr14	60558600	60559000	E20
chr14	60559000	60560400	E19
chr14	60560400	60560800	E85
chr14	60560800	60561800	E28
chr14	60561800	60562000	E21
chr14	60562000	60562200	E28
chr14	60562200	60562400	E51
chr14	60562400	60562600	E17
chr14	60562600	60562800	E40
chr14	60562800	60563600	E82
chr14	60563600	60566000	E74
chr14	60566000	60566400	E82
chr14	60566400	60566800	E16
chr14	60566800	60567000	E83
chr14	60567000	60567200	E12
chr14	60567200	60567400	E13
chr14	60567400	60568000	E82
chr14	60568000	60568200	E77
chr14	60568200	60568600	E82
chr14	60568600	60568800	E13
chr14	60568800	60571000	E74
chr14	60571000	60571200	E7
chr14	60571200	60571800	E82
chr14	60571800	60572000	E25
chr14	60572000	60573400	E82
chr14	60573400	60573600	E13
chr14	60573600	60577200	E74
chr14	60577200	60577400	E71
chr14	60577400	60577800	E74
chr14	60577800	60578000	E84
chr14	60578000	60578200	E56
chr14	60578200	60578400	E15
chr14	60578400	60578800	E16
chr14	60578800	60579000	E25
chr14	60579000	60579400	E82
chr14	60579400	60580000	E84
chr14	60580000	60580400	E55
chr14	60580400	60580600	E54
chr14	60580600	60584400	E74
chr14	60584400	60584600	E13
chr14	60584600	60585400	E74
chr14	60585400	60585600	E48
chr14	60585600	60586800	E74
chr14	60586800	60587000	E72
chr14	60587000	60589400	E74
chr14	60589400	60589600	E25
chr14	60589600	60589800	E82
chr14	60589800	60590000	E13
chr14	60590000	60591200	E74
chr14	60591200	60591400	E72
chr14	60591400	60594000	E74
chr14	60594000	60594200	E72
chr14	60594200	60596200	E74
chr14	60596200	60596400	E72
chr14	60596400	60597200	E74
chr14	60597200	60597400	E78
chr14	60597400	60601200	E74
chr14	60601200	60601400	E25
chr14	60601400	60602200	E82
chr14	60602200	60602400	E25
chr14	60602400	60603400	E74
chr14	60603400	60603600	E45
chr14	60603600	60606800	E74
chr14	60606800	60607000	E48
chr14	60607000	60607200	E74
chr14	60607200	60607400	E82
chr14	60607400	60607600	E13
chr14	60607600	60611200	E74
chr14	60611200	60611400	E48
chr14	60611400	60614200	E74
chr14	60614200	60614400	E78
chr14	60614400	60616200	E74
chr14	60616200	60616400	E46
chr14	60616400	60616800	E74
chr14	60616800	60617000	E48
chr14	60617000	60618000	E74
chr14	60618000	60618200	E25
chr14	60618200	60618400	E13
chr14	60618400	60618600	E41
chr14	60618600	60618800	E8
chr14	60618800	60619000	E14
chr14	60619000	60619200	E12
chr14	60619200	60619600	E82
chr14	60619600	60619800	E25
chr14	60619800	60621000	E82
chr14	60621000	60621200	E13
chr14	60621200	60621600	E82
chr14	60621600	60622600	E74
chr14	60622600	60623000	E82
chr14	60623000	60623200	E13
chr14	60623200	60623400	E82
chr14	60623400	60623600	E25
chr14	60623600	60624800	E74
chr14	60624800	60625000	E48
chr14	60625000	60626600	E74
chr14	60626600	60626800	E31
chr14	60626800	60627000	E7
chr14	60627000	60627200	E82
chr14	60627200	60627400	E77
chr14	60627400	60627600	E76
chr14	60627600	60627800	E82
chr14	60627800	60628000	E31
chr14	60628000	60628200	E57
chr14	60628200	60628400	E14
chr14	60628400	60628600	E69
chr14	60628600	60628800	E62
chr14	60628800	60629000	E16
chr14	60629000	60629400	E84
chr14	60629400	60629600	E16
chr14	60629600	60629800	E13
chr14	60629800	60630000	E37
chr14	60630000	60630200	E16
chr14	60630200	60630400	E23
chr14	60630400	60630800	E24
chr14	60630800	60631000	E28
chr14	60631000	60631200	E85
chr14	60631200	60632000	E19
chr14	60632000	60632200	E20
chr14	60632200	60632800	E85
chr14	60632800	60633000	E51
chr14	60633000	60633200	E58
chr14	60633200	60633600	E84
chr14	60633600	60633800	E55
chr14	60633800	60635200	E74
chr14	60635200	60635400	E46
chr14	60635400	60635600	E13
chr14	60635600	60635800	E48
chr14	60635800	60636000	E74
chr14	60636000	60636200	E48
chr14	60636200	60636400	E71
chr14	60636400	60639000	E74
chr14	60639000	60639200	E44
chr14	60639200	60640000	E74
chr14	60640000	60640200	E49
chr14	60640200	60641200	E74
chr14	60641200	60641400	E36
chr14	60641400	60641600	E54
chr14	60641600	60641800	E53
chr14	60641800	60642000	E55
chr14	60642000	60642200	E84
chr14	60642200	60642400	E55
chr14	60642400	60642600	E53
chr14	60642600	60642800	E54
chr14	60642800	60643000	E38
chr14	60643000	60643800	E74
chr14	60643800	60644000	E46
chr14	60644000	60644400	E74
chr14	60644400	60644800	E82
chr14	60644800	60645000	E7
chr14	60645000	60645400	E13
chr14	60645400	60646000	E82
chr14	60646000	60646200	E83
chr14	60646200	60648400	E82
chr14	60648400	60648600	E25
chr14	60648600	60648800	E82
chr14	60648800	60649000	E25
chr14	60649000	60649600	E82
chr14	60649600	60649800	E35
chr14	60649800	60650000	E58
chr14	60650000	60650200	E64
chr14	60650200	60650400	E67
chr14	60650400	60650600	E64
chr14	60650600	60651000	E85
chr14	60651000	60651200	E19
chr14	60651200	60651600	E21
chr14	60651600	60652000	E23
chr14	60652000	60652200	E31
chr14	60652200	60652400	E57
chr14	60652400	60652600	E84
chr14	60652600	60654400	E74
chr14	60654400	60655000	E82
chr14	60655000	60655200	E16
chr14	60655200	60655400	E15
chr14	60655400	60655600	E16
chr14	60655600	60656000	E83
chr14	60656000	60656200	E15
chr14	60656200	60656400	E62
chr14	60656400	60656800	E63
chr14	60656800	60657200	E61
chr14	60657200	60657400	E60
chr14	60657400	60657600	E40
chr14	60657600	60657800	E25
chr14	60657800	60658000	E82
chr14	60658000	60658200	E25
chr14	60658200	60661800	E74
chr14	60661800	60662000	E25
chr14	60662000	60662800	E84
chr14	60662800	60663200	E22
chr14	60663200	60663400	E23
chr14	60663400	60663600	E22
chr14	60663600	60663800	E23
chr14	60663800	60664400	E16
chr14	60664400	60664600	E15
chr14	60664600	60664800	E40
chr14	60664800	60665000	E15
chr14	60665000	60665200	E16
chr14	60665200	60665800	E84
chr14	60665800	60666200	E16
chr14	60666200	60666400	E84
chr14	60666400	60667000	E82
chr14	60667000	60667200	E25
chr14	60667200	60667600	E55
chr14	60667600	60667800	E48
chr14	60667800	60668400	E82
chr14	60668400	60668600	E7
chr14	60668600	60669000	E13
chr14	60669000	60669200	E25
chr14	60669200	60669400	E84
chr14	60669400	60669600	E42
chr14	60669600	60669800	E68
chr14	60669800	60670000	E14
chr14	60670000	60670200	E18
chr14	60670200	60670400	E17
chr14	60670400	60670600	E20
chr14	60670600	60670800	E85
chr14	60670800	60671000	E19
chr14	60671000	60671200	E20
chr14	60671200	60672200	E85
chr14	60672200	60672400	E64
chr14	60672400	60672800	E85
chr14	60672800	60673600	E67
chr14	60673600	60674000	E85
chr14	60674000	60674200	E67
chr14	60674200	60674800	E17
chr14	60674800	60675000	E18
chr14	60675000	60675200	E17
chr14	60675200	60675400	E60
chr14	60675400	60675600	E51
chr14	60675600	60675800	E21
chr14	60675800	60676200	E51
chr14	60676200	60676400	E18
chr14	60676400	60677200	E21
chr14	60677200	60677400	E70
chr14	60677400	60677600	E22
chr14	60677600	60677800	E16
chr14	60677800	60678000	E57
chr14	60678000	60678200	E70
chr14	60678200	60678600	E14
chr14	60678600	60678800	E69
chr14	60678800	60679000	E63
chr14	60679000	60679400	E67
chr14	60679400	60679600	E64
chr14	60679600	60679800	E67
chr14	60679800	60680000	E85
chr14	60680000	60680400	E67
chr14	60680400	60680600	E69
chr14	60680600	60680800	E17
chr14	60680800	60681200	E18
chr14	60681200	60681600	E21
chr14	60681600	60682200	E18
chr14	60682200	60682400	E70
chr14	60682400	60682800	E11
chr14	60682800	60683000	E22
chr14	60683000	60683200	E16
chr14	60683200	60683400	E57
chr14	60683400	60683600	E22
chr14	60683600	60683800	E25
chr14	60683800	60684000	E8
chr14	60684000	60684200	E82
chr14	60684200	60684400	E14
chr14	60684400	60684600	E68
chr14	60684600	60684800	E16
chr14	60684800	60685000	E25
chr14	60685000	60685200	E57
chr14	60685200	60685400	E15
chr14	60685400	60686400	E14
chr14	60686400	60686600	E17
chr14	60686600	60686800	E20
chr14	60686800	60687000	E63
chr14	60687000	60687400	E67
chr14	60687400	60687600	E63
chr14	60687600	60688400	E65
chr14	60688400	60688600	E69
chr14	60688600	60688800	E68
chr14	60688800	60689200	E15
chr14	60689200	60689400	E56
chr14	60689400	60689600	E36
chr14	60689600	60689800	E39
chr14	60689800	60690000	E13
chr14	60690000	60690800	E82
chr14	60690800	60691200	E84
chr14	60691200	60691800	E82
chr14	60691800	60692000	E25
chr14	60692000	60692800	E82
chr14	60692800	60694000	E74
chr14	60694000	60694200	E25
chr14	60694200	60694400	E23
chr14	60694400	60694800	E84
chr14	60694800	60695000	E74
chr14	60695000	60695400	E82
chr14	60695400	60695600	E25
chr14	60695600	60696000	E82
chr14	60696000	60696200	E7
chr14	60696200	60696800	E82
chr14	60696800	60697000	E77
chr14	60697000	60698800	E74
chr14	60698800	60699000	E48
chr14	60699000	60699200	E82
chr14	60699200	60699400	E25
chr14	60699400	60699600	E7
chr14	60699600	60699800	E23
chr14	60699800	60700000	E82
chr14	60700000	60700200	E38
chr14	60700200	60700600	E82
chr14	60700600	60703200	E74
chr14	60703200	60703400	E72
chr14	60703400	60704200	E74
chr14	60704200	60704400	E72
chr14	60704400	60705200	E74
chr14	60705200	60705400	E45
chr14	60705400	60705600	E77
chr14	60705600	60705800	E74
chr14	60705800	60706000	E75
chr14	60706000	60708000	E74
chr14	60708000	60708200	E45
chr14	60708200	60709200	E82
chr14	60709200	60709400	E7
chr14	60709400	60709600	E50
chr14	60709600	60709800	E44
chr14	60709800	60710000	E6
chr14	60710000	60711800	E82
chr14	60711800	60712000	E25
chr14	60712000	60712200	E16
chr14	60712200	60712400	E39
chr14	60712400	60712600	E40
chr14	60712600	60713000	E58
chr14	60713000	60713200	E57
chr14	60713200	60713400	E84
chr14	60713400	60713800	E82
chr14	60713800	60714000	E13
chr14	60714000	60714200	E59
chr14	60714200	60714400	E63
chr14	60714400	60715600	E85
chr14	60715600	60716000	E20
chr14	60716000	60716400	E85
chr14	60716400	60716600	E19
chr14	60716600	60716800	E20
chr14	60716800	60717400	E19
chr14	60717400	60717800	E20
chr14	60717800	60718000	E21
chr14	60718000	60718600	E28
chr14	60718600	60719000	E29
chr14	60719000	60719200	E21
chr14	60719200	60719400	E24
chr14	60719400	60719600	E23
chr14	60719600	60719800	E22
chr14	60719800	60720200	E23
chr14	60720200	60720600	E25
chr14	60720600	60720800	E7
chr14	60720800	60721200	E82
chr14	60721200	60721400	E13
chr14	60721400	60723800	E82
chr14	60723800	60724000	E25
chr14	60724000	60724200	E82
chr14	60724200	60724400	E83
chr14	60724400	60724600	E25
chr14	60724600	60725000	E82
chr14	60725000	60725400	E25
chr14	60725400	60726000	E82
chr14	60726000	60726200	E25
chr14	60726200	60728200	E82
chr14	60728200	60728400	E25
chr14	60728400	60728600	E82
chr14	60728600	60729000	E25
chr14	60729000	60729800	E82
chr14	60729800	60730000	E7
chr14	60730000	60730200	E13
chr14	60730200	60730600	E82
chr14	60730600	60730800	E13
chr14	60730800	60731000	E82
chr14	60731000	60731400	E25
chr14	60731400	60732200	E82
chr14	60732200	60732400	E13
chr14	60732400	60733600	E82
chr14	60733600	60733800	E23
chr14	60733800	60734200	E82
chr14	60734200	60734400	E38
chr14	60734400	60735000	E82
chr14	60735000	60735200	E25
chr14	60735200	60736600	E74
chr14	60736600	60737000	E82
chr14	60737000	60737400	E25
chr14	60737400	60737800	E82
chr14	60737800	60738200	E25
chr14	60738200	60739200	E82
chr14	60739200	60739400	E48
chr14	60739400	60739600	E38
chr14	60739600	60739800	E7
chr14	60739800	60740000	E32
chr14	60740000	60740200	E55
chr14	60740200	60740800	E35
chr14	60740800	60741200	E40
chr14	60741200	60741400	E57
chr14	60741400	60741600	E39
chr14	60741600	60741800	E37
chr14	60741800	60742000	E25
chr14	60742000	60742200	E82
chr14	60742200	60742400	E45
chr14	60742400	60743400	E74
chr14	60743400	60743600	E25
chr14	60743600	60744200	E82
chr14	60744200	60744400	E25
chr14	60744400	60744600	E82
chr14	60744600	60744800	E13
chr14	60744800	60745200	E82
chr14	60745200	60746000	E74
chr14	60746000	60748000	E82
chr14	60748000	60748200	E13
chr14	60748200	60748400	E77
chr14	60748400	60748800	E82
chr14	60748800	60749000	E7
chr14	60749000	60751400	E82
chr14	60751400	60751600	E7
chr14	60751600	60751800	E25
chr14	60751800	60752800	E82
chr14	60752800	60753000	E13
chr14	60753000	60753800	E82
chr14	60753800	60757800	E74
chr14	60757800	60758000	E82
chr14	60758000	60758200	E37
chr14	60758200	60760400	E74
chr14	60760400	60760600	E81
chr14	60760600	60761200	E74
chr14	60761200	60761400	E25
chr14	60761400	60761800	E74
chr14	60761800	60762000	E72
chr14	60762000	60762200	E46
chr14	60762200	60762400	E48
chr14	60762400	60762600	E75
chr14	60762600	60762800	E82
chr14	60762800	60763000	E6
chr14	60763000	60763200	E13
chr14	60763200	60764400	E82
chr14	60764400	60764600	E45
chr14	60764600	60766400	E74
chr14	60766400	60766600	E13
chr14	60766600	60769400	E74
chr14	60769400	60769600	E55
chr14	60769600	60769800	E54
chr14	60769800	60770000	E13
chr14	60770000	60770200	E56
chr14	60770200	60770400	E37
chr14	60770400	60771400	E74
chr14	60771400	60771600	E72
chr14	60771600	60772600	E74
chr14	60772600	60772800	E75
chr14	60772800	60774000	E74
chr14	60774000	60774200	E48
chr14	60774200	60775400	E74
chr14	60775400	60775600	E36
chr14	60775600	60776200	E74
chr14	60776200	60776400	E76
chr14	60776400	60777000	E74
chr14	60777000	60777200	E75
chr14	60777200	60777600	E74
chr14	60777600	60778000	E72
chr14	60778000	60779600	E74
chr14	60779600	60779800	E77
chr14	60779800	60783400	E74
chr14	60783400	60783600	E36
chr14	60783600	60783800	E37
chr14	60783800	60784000	E55
chr14	60784000	60784200	E37
chr14	60784200	60784400	E48
chr14	60784400	60785000	E74
chr14	60785000	60785200	E48
chr14	60785200	60785400	E74
chr14	60785400	60785600	E72
chr14	60785600	60789400	E74
chr14	60789400	60789800	E82
chr14	60789800	60790000	E38
chr14	60790000	60790600	E74
chr14	60790600	60790800	E55
chr14	60790800	60791000	E37
chr14	60791000	60791800	E55
chr14	60791800	60792000	E38
chr14	60792000	60792200	E34
chr14	60792200	60792400	E44
chr14	60792400	60793000	E82
chr14	60793000	60793200	E13
chr14	60793200	60793600	E55
chr14	60793600	60793800	E54
chr14	60793800	60794000	E33
chr14	60794000	60794200	E29
chr14	60794200	60795000	E85
chr14	60795000	60795200	E28
chr14	60795200	60795400	E24
chr14	60795400	60795600	E33
chr14	60795600	60795800	E82
chr14	60795800	60796000	E25
chr14	60796000	60796200	E54
chr14	60796200	60796400	E55
chr14	60796400	60796600	E84
chr14	60796600	60796800	E52
chr14	60796800	60797200	E23
chr14	60797200	60797400	E54
chr14	60797400	60797600	E70
chr14	60797600	60798400	E85
chr14	60798400	60798800	E20
chr14	60798800	60799000	E28
chr14	60799000	60799200	E27
chr14	60799200	60799800	E23
chr14	60799800	60800000	E25
chr14	60800000	60803200	E74
chr14	60803200	60803400	E72
chr14	60803400	60807400	E74
chr14	60807400	60807800	E80
chr14	60807800	60810000	E74
chr14	60810000	60810200	E55
chr14	60810200	60810400	E37
chr14	60810400	60810600	E36
chr14	60810600	60810800	E13
chr14	60810800	60813400	E82
chr14	60813400	60813600	E13
chr14	60813600	60814200	E82
chr14	60814200	60814400	E16
chr14	60814400	60815200	E84
chr14	60815200	60815800	E16
chr14	60815800	60816600	E82
chr14	60816600	60816800	E13
chr14	60816800	60817000	E82
chr14	60817000	60817200	E25
chr14	60817200	60817800	E82
chr14	60817800	60818000	E13
chr14	60818000	60820600	E74
chr14	60820600	60820800	E25
chr14	60820800	60821000	E55
chr14	60821000	60821400	E74
chr14	60821400	60821800	E48
chr14	60821800	60823000	E74
chr14	60823000	60823200	E48
chr14	60823200	60824400	E74
chr14	60824400	60824600	E48
chr14	60824600	60825200	E74
chr14	60825200	60825400	E44
chr14	60825400	60827400	E74
chr14	60827400	60827600	E48
chr14	60827600	60828200	E74
chr14	60828200	60828400	E45
chr14	60828400	60828600	E74
chr14	60828600	60828800	E72
chr14	60828800	60831200	E74
chr14	60831200	60831400	E72
chr14	60831400	60834600	E74
chr14	60834600	60834800	E78
chr14	60834800	60835000	E74
chr14	60835000	60835200	E72
chr14	60835200	60835400	E74
chr14	60835400	60835600	E48
chr14	60835600	60835800	E74
chr14	60835800	60836000	E48
chr14	60836000	60837600	E74
chr14	60837600	60837800	E48
chr14	60837800	60841000	E74
chr14	60841000	60841400	E48
chr14	60841400	60841600	E76
chr14	60841600	60848400	E74
chr14	60848400	60848600	E72
chr14	60848600	60848800	E74
chr14	60848800	60849200	E72
chr14	60849200	60849400	E74
chr14	60849400	60849600	E72
chr14	60849600	60855800	E73
chr14	60855800	60856000	E80
chr14	60856000	60857200	E74
chr14	60857200	60857400	E13
chr14	60857400	60857600	E82
chr14	60857600	60857800	E48
chr14	60857800	60859800	E74
chr14	60859800	60860000	E48
chr14	60860000	60860800	E74
chr14	60860800	60861000	E48
chr14	60861000	60863400	E74
chr14	60863400	60863800	E54
chr14	60863800	60865000	E74
chr14	60865000	60865200	E44
chr14	60865200	60865400	E54
chr14	60865400	60865600	E72
chr14	60865600	60871600	E74
chr14	60871600	60871800	E75
chr14	60871800	60872400	E74
chr14	60872400	60876000	E73
chr14	60876000	60876200	E72
chr14	60876200	60881200	E73
chr14	60881200	60881400	E72
chr14	60881400	60883400	E74
chr14	60883400	60883600	E72
chr14	60883600	60884400	E74
chr14	60884400	60884600	E48
chr14	60884600	60887600	E74
chr14	60887600	60887800	E72
chr14	60887800	60888000	E45
chr14	60888000	60890200	E74
chr14	60890200	60890400	E46
chr14	60890400	60893200	E74
chr14	60893200	60893400	E75
chr14	60893400	60899000	E74
chr14	60899000	60899200	E72
chr14	60899200	60900400	E74
chr14	60900400	60900600	E48
chr14	60900600	60903200	E74
chr14	60903200	60903400	E72
chr14	60903400	60907800	E73
chr14	60907800	60908200	E72
chr14	60908200	60911400	E74
chr14	60911400	60911600	E45
chr14	60911600	60911800	E72
chr14	60911800	60912000	E74
chr14	60912000	60912200	E80
chr14	60912200	60912400	E72
chr14	60912400	60912600	E71
chr14	60912600	60912800	E74
chr14	60912800	60913000	E80
chr14	60913000	60916200	E74
chr14	60916200	60916400	E72
chr14	60916400	60920200	E74
chr14	60920200	60920400	E48
chr14	60920400	60922600	E74
chr14	60922600	60922800	E48
chr14	60922800	60923000	E77
chr14	60923000	60923200	E72
chr14	60923200	60923600	E74
chr14	60923600	60923800	E72
chr14	60923800	60926000	E74
chr14	60926000	60926200	E46
chr14	60926200	60926800	E74
chr14	60926800	60927000	E71
chr14	60927000	60931600	E74
chr14	60931600	60932200	E6
chr14	60932200	60933000	E74
chr14	60933000	60933200	E45
chr14	60933200	60934600	E74
chr14	60934600	60934800	E48
chr14	60934800	60935400	E74
chr14	60935400	60935600	E25
chr14	60935600	60936200	E82
chr14	60936200	60936400	E25
chr14	60936400	60946000	E74
chr14	60946000	60946200	E72
chr14	60946200	60947200	E74
chr14	60947200	60947400	E72
chr14	60947400	60948800	E74
chr14	60948800	60949000	E75
chr14	60949000	60952000	E74
chr14	60952000	60952200	E54
chr14	60952200	60952400	E37
chr14	60952400	60952600	E32
chr14	60952600	60952800	E23
chr14	60952800	60953000	E25
chr14	60953000	60954600	E74
chr14	60954600	60954800	E48
chr14	60954800	60956400	E74
chr14	60956400	60956600	E46
chr14	60956600	60958000	E74
chr14	60958000	60958200	E72
chr14	60958200	60963800	E73
chr14	60963800	60964000	E72
chr14	60964000	60964200	E74
chr14	60964200	60964600	E72
chr14	60964600	60965600	E74
chr14	60965600	60965800	E48
chr14	60965800	60966000	E46
chr14	60966000	60969800	E74
chr14	60969800	60970000	E46
chr14	60970000	60972800	E74
chr14	60972800	60973000	E49
chr14	60973000	60973600	E74
chr14	60973600	60973800	E54
chr14	60973800	60974000	E37
chr14	60974000	60974200	E55
chr14	60974200	60974400	E37
chr14	60974400	60974600	E38
chr14	60974600	60975000	E55
chr14	60975000	60975200	E54
chr14	60975200	60975400	E36
chr14	60975400	60975600	E48
chr14	60975600	60976000	E74
chr14	60976000	60976200	E45
chr14	60976200	60976400	E74
chr14	60976400	60976600	E48
chr14	60976600	60977200	E74
chr14	60977200	60977400	E38
chr14	60977400	60977600	E55
chr14	60977600	60977800	E46
chr14	60977800	60978000	E37
chr14	60978000	60978800	E74
chr14	60978800	60979000	E72
chr14	60979000	60980400	E74
chr14	60980400	60980600	E46
chr14	60980600	60981000	E55
chr14	60981000	60981400	E54
chr14	60981400	60981600	E37
chr14	60981600	60981800	E33
chr14	60981800	60982200	E35
chr14	60982200	60982400	E37
chr14	60982400	60982600	E36
chr14	60982600	60982800	E37
chr14	60982800	60983000	E34
chr14	60983000	60983200	E48
chr14	60983200	60984200	E74
chr14	60984200	60984400	E49
chr14	60984400	60984800	E74
chr14	60984800	60985000	E46
chr14	60985000	60987200	E74
chr14	60987200	60987400	E45
chr14	60987400	60987600	E74
chr14	60987600	60987800	E72
chr14	60987800	60988400	E74
chr14	60988400	60988600	E72
chr14	60988600	60990400	E74
chr14	60990400	60990600	E81
chr14	60990600	60994800	E74
chr14	60994800	60995000	E46
chr14	60995000	60996200	E74
chr14	60996200	60996400	E72
chr14	60996400	61000400	E74
chr14	61000400	61000600	E48
chr14	61000600	61002400	E74
chr14	61002400	61002600	E48
chr14	61002600	61003600	E74
chr14	61003600	61003800	E72
chr14	61003800	61006600	E74
chr14	61006600	61006800	E72
chr14	61006800	61010000	E74
chr14	61010000	61010200	E71
chr14	61010200	61010800	E74
chr14	61010800	61011000	E55
chr14	61011000	61011200	E35
chr14	61011200	61011400	E34
chr14	61011400	61011600	E35
chr14	61011600	61011800	E37
chr14	61011800	61012000	E34
chr14	61012000	61015000	E74
chr14	61015000	61015200	E25
chr14	61015200	61016200	E74
chr14	61016200	61016400	E71
chr14	61016400	61019400	E74
chr14	61019400	61019600	E48
chr14	61019600	61020600	E74
chr14	61020600	61020800	E72
chr14	61020800	61021800	E74
chr14	61021800	61022000	E46
chr14	61022000	61023800	E74
chr14	61023800	61024000	E79
chr14	61024000	61025000	E74
chr14	61025000	61025400	E37
chr14	61025400	61026000	E82
chr14	61026000	61026200	E25
chr14	61026200	61028600	E74
chr14	61028600	61029000	E82
chr14	61029000	61029200	E23
chr14	61029200	61031600	E74
chr14	61031600	61031800	E54
chr14	61031800	61032000	E53
chr14	61032000	61032200	E36
chr14	61032200	61032800	E54
chr14	61032800	61033000	E55
chr14	61033000	61033200	E54
chr14	61033200	61037000	E74
chr14	61037000	61037200	E72
chr14	61037200	61039600	E74
chr14	61039600	61039800	E48
chr14	61039800	61040200	E74
chr14	61040200	61040400	E81
chr14	61040400	61040600	E72
chr14	61040600	61042000	E74
chr14	61042000	61042200	E46
chr14	61042200	61043400	E74
chr14	61043400	61043600	E76
chr14	61043600	61045800	E74
chr14	61045800	61046000	E48
chr14	61046000	61048400	E74
chr14	61048400	61048600	E25
chr14	61048600	61048800	E82
chr14	61048800	61052200	E74
chr14	61052200	61052400	E71
chr14	61052400	61052600	E74
chr14	61052600	61052800	E78
chr14	61052800	61053000	E74
chr14	61053000	61053200	E48
chr14	61053200	61054000	E74
chr14	61054000	61054200	E54
chr14	61054200	61054400	E55
chr14	61054400	61054600	E54
chr14	61054600	61054800	E55
chr14	61054800	61055000	E84
chr14	61055000	61061600	E74
chr14	61061600	61061800	E72
chr14	61061800	61063000	E74
chr14	61063000	61063200	E46
chr14	61063200	61066400	E74
chr14	61066400	61066600	E13
chr14	61066600	61066800	E82
chr14	61066800	61067000	E38
chr14	61067000	61067200	E46
chr14	61067200	61067400	E74
chr14	61067400	61067600	E72
chr14	61067600	61073800	E74
chr14	61073800	61074000	E72
chr14	61074000	61075200	E74
chr14	61075200	61075400	E48
chr14	61075400	61075600	E74
chr14	61075600	61075800	E48
chr14	61075800	61077600	E74
chr14	61077600	61078000	E48
chr14	61078000	61082600	E74
chr14	61082600	61082800	E48
chr14	61082800	61083000	E55
chr14	61083000	61083200	E49
chr14	61083200	61083600	E46
chr14	61083600	61083800	E74
chr14	61083800	61084000	E78
chr14	61084000	61084200	E74
chr14	61084200	61084400	E48
chr14	61084400	61084800	E74
chr14	61084800	61085000	E44
chr14	61085000	61085400	E82
chr14	61085400	61085600	E45
chr14	61085600	61085800	E72
chr14	61085800	61089800	E74
chr14	61089800	61090000	E48
chr14	61090000	61091400	E74
chr14	61091400	61091600	E48
chr14	61091600	61091800	E82
chr14	61091800	61092000	E6
chr14	61092000	61092200	E5
chr14	61092200	61092400	E6
chr14	61092400	61092600	E39
chr14	61092600	61092800	E82
chr14	61092800	61094400	E74
chr14	61094400	61094600	E48
chr14	61094600	61098800	E74
chr14	61098800	61099000	E25
chr14	61099000	61099200	E32
chr14	61099200	61099600	E40
chr14	61099600	61099800	E50
chr14	61099800	61100000	E13
chr14	61100000	61100200	E25
chr14	61100200	61100400	E77
chr14	61100400	61100600	E46
chr14	61100600	61100800	E74
chr14	61100800	61101000	E82
chr14	61101000	61101200	E13
chr14	61101200	61101400	E82
chr14	61101400	61101600	E7
chr14	61101600	61101800	E82
chr14	61101800	61102000	E77
chr14	61102000	61102800	E74
chr14	61102800	61103000	E82
chr14	61103000	61103200	E13
chr14	61103200	61103400	E46
chr14	61103400	61103600	E45
chr14	61103600	61104000	E79
chr14	61104000	61104200	E39
chr14	61104200	61104400	E40
chr14	61104400	61104600	E41
chr14	61104600	61104800	E35
chr14	61104800	61105000	E55
chr14	61105000	61105200	E36
chr14	61105200	61105600	E74
chr14	61105600	61105800	E79
chr14	61105800	61107200	E74
chr14	61107200	61107400	E81
chr14	61107400	61109200	E74
chr14	61109200	61109600	E48
chr14	61109600	61109800	E44
chr14	61109800	61110200	E74
chr14	61110200	61110400	E46
chr14	61110400	61110600	E45
chr14	61110600	61110800	E72
chr14	61110800	61111000	E46
chr14	61111000	61111200	E45
chr14	61111200	61111400	E48
chr14	61111400	61111600	E56
chr14	61111600	61111800	E16
chr14	61111800	61112000	E57
chr14	61112000	61112200	E40
chr14	61112200	61112400	E83
chr14	61112400	61112800	E16
chr14	61112800	61113000	E56
chr14	61113000	61113200	E15
chr14	61113200	61113400	E36
chr14	61113400	61113800	E7
chr14	61113800	61114000	E40
chr14	61114000	61114200	E41
chr14	61114200	61114400	E58
chr14	61114400	61114600	E42
chr14	61114600	61114800	E34
chr14	61114800	61115000	E35
chr14	61115000	61115800	E34
chr14	61115800	61116000	E43
chr14	61116000	61116200	E30
chr14	61116200	61116400	E31
chr14	61116400	61116600	E37
chr14	61116600	61116800	E38
chr14	61116800	61117000	E82
chr14	61117000	61117200	E7
chr14	61117200	61117400	E82
chr14	61117400	61117600	E13
chr14	61117600	61118000	E74
chr14	61118000	61118200	E71
chr14	61118200	61118600	E74
chr14	61118600	61118800	E82
chr14	61118800	61119000	E31
chr14	61119000	61119200	E32
chr14	61119200	61119600	E55
chr14	61119600	61120000	E54
chr14	61120000	61120200	E37
chr14	61120200	61120400	E38
chr14	61120400	61120800	E74
chr14	61120800	61121000	E48
chr14	61121000	61121200	E79
chr14	61121200	61122000	E74
chr14	61122000	61122200	E44
chr14	61122200	61122400	E34
chr14	61122400	61122600	E35
chr14	61122600	61122800	E34
chr14	61122800	61123000	E50
chr14	61123000	61123400	E41
chr14	61123400	61123600	E28
chr14	61123600	61124000	E85
chr14	61124000	61124200	E21
chr14	61124200	61124400	E19
chr14	61124400	61124600	E20
chr14	61124600	61124800	E28
chr14	61124800	61125000	E30
chr14	61125000	61125200	E33
chr14	61125200	61125400	E35
chr14	61125400	61125600	E37
chr14	61125600	61125800	E57
chr14	61125800	61126000	E44
chr14	61126000	61126200	E39
chr14	61126200	61126400	E40
chr14	61126400	61126600	E39
chr14	61126600	61127000	E40
chr14	61127000	61127200	E35
chr14	61127200	61127400	E7
chr14	61127400	61127800	E82
chr14	61127800	61128000	E44
chr14	61128000	61128400	E50
chr14	61128400	61128600	E4
chr14	61128600	61129200	E50
chr14	61129200	61129600	E6
chr14	61129600	61129800	E82
chr14	61129800	61132000	E74
chr14	61132000	61132200	E46
chr14	61132200	61132600	E74
chr14	61132600	61132800	E45
chr14	61132800	61136800	E74
chr14	61136800	61137000	E48
chr14	61137000	61137600	E74
chr14	61137600	61137800	E82
chr14	61137800	61138000	E13
chr14	61138000	61140600	E74
chr14	61140600	61141000	E48
chr14	61141000	61144000	E74
chr14	61144000	61144200	E46
chr14	61144200	61145600	E74
chr14	61145600	61145800	E46
chr14	61145800	61147600	E74
chr14	61147600	61147800	E45
chr14	61147800	61149600	E74
chr14	61149600	61149800	E48
chr14	61149800	61152800	E74
chr14	61152800	61153000	E46
chr14	61153000	61153400	E74
chr14	61153400	61153600	E45
chr14	61153600	61153800	E78
chr14	61153800	61154200	E74
chr14	61154200	61154400	E81
chr14	61154400	61154800	E74
chr14	61154800	61155000	E72
chr14	61155000	61155400	E74
chr14	61155400	61155600	E72
chr14	61155600	61156400	E74
chr14	61156400	61156600	E78
chr14	61156600	61157000	E74
chr14	61157000	61157200	E46
chr14	61157200	61157400	E72
chr14	61157400	61157600	E25
chr14	61157600	61159000	E74
chr14	61159000	61159200	E49
chr14	61159200	61162800	E74
chr14	61162800	61163000	E46
chr14	61163000	61167600	E74
chr14	61167600	61167800	E72
chr14	61167800	61168800	E74
chr14	61168800	61169000	E72
chr14	61169000	61169200	E74
chr14	61169200	61169400	E72
chr14	61169400	61171400	E74
chr14	61171400	61171600	E72
chr14	61171600	61171800	E46
chr14	61171800	61172600	E74
chr14	61172600	61173000	E45
chr14	61173000	61173200	E46
chr14	61173200	61173400	E74
chr14	61173400	61173600	E72
chr14	61173600	61174800	E74
chr14	61174800	61175000	E72
chr14	61175000	61178000	E74
chr14	61178000	61178200	E72
chr14	61178200	61178800	E74
chr14	61178800	61179000	E48
chr14	61179000	61179200	E25
chr14	61179200	61179400	E74
chr14	61179400	61179600	E72
chr14	61179600	61181800	E74
chr14	61181800	61182000	E48
chr14	61182000	61182200	E82
chr14	61182200	61182400	E25
chr14	61182400	61182800	E82
chr14	61182800	61183000	E34
chr14	61183000	61183600	E74
chr14	61183600	61183800	E72
chr14	61183800	61184600	E74
chr14	61184600	61184800	E72
chr14	61184800	61186200	E74
chr14	61186200	61186400	E49
chr14	61186400	61186800	E74
chr14	61186800	61187000	E45
chr14	61187000	61187800	E74
chr14	61187800	61188000	E82
chr14	61188000	61188200	E35
chr14	61188200	61188400	E33
chr14	61188400	61188600	E30
chr14	61188600	61189800	E29
chr14	61189800	61190000	E24
chr14	61190000	61190200	E26
chr14	61190200	61190600	E29
chr14	61190600	61191200	E26
chr14	61191200	61191400	E27
chr14	61191400	61191600	E13
chr14	61191600	61192800	E74
chr14	61192800	61193000	E78
chr14	61193000	61193200	E74
chr14	61193200	61193400	E46
chr14	61193400	61197800	E74
chr14	61197800	61198000	E44
chr14	61198000	61200000	E74
chr14	61200000	61200200	E44
chr14	61200200	61200800	E82
chr14	61200800	61201000	E25
chr14	61201000	61201200	E24
chr14	61201200	61201400	E26
chr14	61201400	61201600	E20
chr14	61201600	61202000	E19
chr14	61202000	61202400	E21
chr14	61202400	61202600	E24
chr14	61202600	61202800	E30
chr14	61202800	61203000	E27
chr14	61203000	61203200	E31
chr14	61203200	61203400	E57
chr14	61203400	61203800	E82
chr14	61203800	61204000	E25
chr14	61204000	61204800	E82
chr14	61204800	61205000	E38
chr14	61205000	61205200	E55
chr14	61205200	61205400	E38
chr14	61205400	61205600	E54
chr14	61205600	61205800	E55
chr14	61205800	61206600	E74
chr14	61206600	61206800	E45
chr14	61206800	61207200	E74
chr14	61207200	61207400	E82
chr14	61207400	61207600	E25
chr14	61207600	61209200	E82
chr14	61209200	61209400	E25
chr14	61209400	61211400	E74
chr14	61211400	61211600	E48
chr14	61211600	61211800	E49
chr14	61211800	61212600	E55
chr14	61212600	61213200	E38
chr14	61213200	61215600	E74
chr14	61215600	61215800	E46
chr14	61215800	61216200	E55
chr14	61216200	61216400	E48
chr14	61216400	61216600	E36
chr14	61216600	61216800	E35
chr14	61216800	61217000	E40
chr14	61217000	61217200	E42
chr14	61217200	61217600	E34
chr14	61217600	61217800	E50
chr14	61217800	61218200	E5
chr14	61218200	61218400	E50
chr14	61218400	61218600	E5
chr14	61218600	61218800	E13
chr14	61218800	61219000	E36
chr14	61219000	61219200	E57
chr14	61219200	61219400	E33
chr14	61219400	61219600	E41
chr14	61219600	61219800	E66
chr14	61219800	61220000	E63
chr14	61220000	61220400	E67
chr14	61220400	61220600	E85
chr14	61220600	61220800	E60
chr14	61220800	61221200	E64
chr14	61221200	61221400	E41
chr14	61221400	61221600	E57
chr14	61221600	61221800	E16
chr14	61221800	61222000	E35
chr14	61222000	61222200	E6
chr14	61222200	61222400	E7
chr14	61222400	61223000	E82
chr14	61223000	61223200	E5
chr14	61223200	61223400	E7
chr14	61223400	61223800	E12
chr14	61223800	61224000	E8
chr14	61224000	61224200	E9
chr14	61224200	61224400	E10
chr14	61224400	61224800	E3
chr14	61224800	61225000	E65
chr14	61225000	61225200	E63
chr14	61225200	61225400	E60
chr14	61225400	61225600	E64
chr14	61225600	61225800	E67
chr14	61225800	61226000	E60
chr14	61226000	61226200	E66
chr14	61226200	61226400	E4
chr14	61226400	61226600	E8
chr14	61226600	61226800	E6
chr14	61226800	61227200	E82
chr14	61227200	61227400	E13
chr14	61227400	61228200	E82
chr14	61228200	61228600	E13
chr14	61228600	61228800	E82
chr14	61228800	61229000	E13
chr14	61229000	61229200	E82
chr14	61229200	61229400	E13
chr14	61229400	61230800	E74
chr14	61230800	61231000	E78
chr14	61231000	61231200	E74
chr14	61231200	61231400	E72
chr14	61231400	61236400	E74
chr14	61236400	61236800	E13
chr14	61236800	61237000	E82
chr14	61237000	61237200	E25
chr14	61237200	61237400	E13
chr14	61237400	61237600	E82
chr14	61237600	61238000	E6
chr14	61238000	61238400	E82
chr14	61238400	61238600	E13
chr14	61238600	61238800	E6
chr14	61238800	61240000	E82
chr14	61240000	61240200	E44
chr14	61240200	61240600	E82
chr14	61240600	61240800	E25
chr14	61240800	61241400	E82
chr14	61241400	61241600	E7
chr14	61241600	61241800	E44
chr14	61241800	61242200	E7
chr14	61242200	61243200	E82
chr14	61243200	61243400	E74
chr14	61243400	61244000	E82
chr14	61244000	61244200	E38
chr14	61244200	61245000	E82
chr14	61245000	61245400	E6
chr14	61245400	61245600	E34
chr14	61245600	61245800	E48
chr14	61245800	61246400	E74
chr14	61246400	61246600	E46
chr14	61246600	61246800	E74
chr14	61246800	61247000	E48
chr14	61247000	61250400	E74
chr14	61250400	61250600	E76
chr14	61250600	61251200	E74
chr14	61251200	61251400	E76
chr14	61251400	61256000	E74
chr14	61256000	61256400	E82
chr14	61256400	61256600	E6
chr14	61256600	61258200	E82
chr14	61258200	61258400	E7
chr14	61258400	61258800	E13
chr14	61258800	61259000	E22
chr14	61259000	61259200	E70
chr14	61259200	61259400	E18
chr14	61259400	61259600	E22
chr14	61259600	61259800	E39
chr14	61259800	61260200	E13
chr14	61260200	61261200	E82
chr14	61261200	61264400	E74
chr14	61264400	61264600	E48
chr14	61264600	61265400	E74
chr14	61265400	61265600	E76
chr14	61265600	61266400	E74
chr14	61266400	61266600	E25
chr14	61266600	61266800	E54
chr14	61266800	61267000	E55
chr14	61267000	61267200	E38
chr14	61267200	61267400	E54
chr14	61267400	61268000	E74
chr14	61268000	61268200	E45
chr14	61268200	61269000	E74
chr14	61269000	61269200	E82
chr14	61269200	61269400	E7
chr14	61269400	61269600	E82
chr14	61269600	61271200	E74
chr14	61271200	61272000	E82
chr14	61272000	61272200	E25
chr14	61272200	61272400	E82
chr14	61272400	61272600	E6
chr14	61272600	61274000	E82
chr14	61274000	61274200	E13
chr14	61274200	61274800	E82
chr14	61274800	61275000	E48
chr14	61275000	61275400	E74
chr14	61275400	61277200	E82
chr14	61277200	61277400	E5
chr14	61277400	61277800	E82
chr14	61277800	61278000	E45
chr14	61278000	61279600	E74
chr14	61279600	61279800	E71
chr14	61279800	61280000	E45
chr14	61280000	61280200	E46
chr14	61280200	61280600	E82
chr14	61280600	61280800	E6
chr14	61280800	61281000	E7
chr14	61281000	61281200	E82
chr14	61281200	61281400	E39
chr14	61281400	61281800	E41
chr14	61281800	61282200	E65
chr14	61282200	61282600	E66
chr14	61282600	61282800	E62
chr14	61282800	61283200	E8
chr14	61283200	61283400	E12
chr14	61283400	61283800	E11
chr14	61283800	61284000	E55
chr14	61284000	61284200	E48
chr14	61284200	61285600	E74
chr14	61285600	61285800	E71
chr14	61285800	61287000	E74
chr14	61287000	61287200	E34
chr14	61287200	61288600	E74
chr14	61288600	61288800	E25
chr14	61288800	61289000	E82
chr14	61289000	61289200	E74
chr14	61289200	61289400	E76
chr14	61289400	61289800	E72
chr14	61289800	61292400	E74
chr14	61292400	61292800	E72
chr14	61292800	61293200	E74
chr14	61293200	61293400	E46
chr14	61293400	61295600	E74
chr14	61295600	61295800	E72
chr14	61295800	61297000	E74
chr14	61297000	61297200	E13
chr14	61297200	61297800	E82
chr14	61297800	61298000	E38
chr14	61298000	61298600	E82
chr14	61298600	61298800	E13
chr14	61298800	61299800	E74
chr14	61299800	61300000	E76
chr14	61300000	61301800	E74
chr14	61301800	61302000	E72
chr14	61302000	61304200	E74
chr14	61304200	61304400	E82
chr14	61304400	61304600	E13
chr14	61304600	61304800	E74
chr14	61304800	61305000	E55
chr14	61305000	61306000	E74
chr14	61306000	61306200	E46
chr14	61306200	61307400	E74
chr14	61307400	61307600	E44
chr14	61307600	61308000	E74
chr14	61308000	61308200	E46
chr14	61308200	61309800	E74
chr14	61309800	61310000	E72
chr14	61310000	61310400	E74
chr14	61310400	61310600	E13
chr14	61310600	61311000	E82
chr14	61311000	61311200	E16
chr14	61311200	61311400	E7
chr14	61311400	61311600	E8
chr14	61311600	61311800	E68
chr14	61311800	61312000	E69
chr14	61312000	61312400	E17
chr14	61312400	61312800	E85
chr14	61312800	61313000	E64
chr14	61313000	61313200	E65
chr14	61313200	61313400	E14
chr14	61313400	61313600	E13
chr14	61313600	61313800	E82
chr14	61313800	61314000	E77
chr14	61314000	61314600	E82
chr14	61314600	61314800	E25
chr14	61314800	61315000	E82
chr14	61315000	61317600	E74
chr14	61317600	61317800	E25
chr14	61317800	61318400	E82
chr14	61318400	61318600	E7
chr14	61318600	61319000	E5
chr14	61319000	61319200	E7
chr14	61319200	61319800	E82
chr14	61319800	61320600	E74
chr14	61320600	61320800	E46
chr14	61320800	61321600	E74
chr14	61321600	61321800	E72
chr14	61321800	61322200	E74
chr14	61322200	61322400	E36
chr14	61322400	61322600	E38
chr14	61322600	61323000	E82
chr14	61323000	61323200	E37
chr14	61323200	61323400	E71
chr14	61323400	61323600	E74
chr14	61323600	61323800	E79
chr14	61323800	61326600	E74
chr14	61326600	61326800	E25
chr14	61326800	61327000	E82
chr14	61327000	61327200	E7
chr14	61327200	61327800	E82
chr14	61327800	61328000	E25
chr14	61328000	61328400	E82
chr14	61328400	61328600	E25
chr14	61328600	61328800	E13
chr14	61328800	61329400	E74
chr14	61329400	61329600	E46
chr14	61329600	61329800	E81
chr14	61329800	61331200	E74
chr14	61331200	61331400	E45
chr14	61331400	61332600	E74
chr14	61332600	61332800	E44
chr14	61332800	61333000	E46
chr14	61333000	61333800	E74
chr14	61333800	61334000	E44
chr14	61334000	61334200	E74
chr14	61334200	61334400	E81
chr14	61334400	61335600	E74
chr14	61335600	61335800	E48
chr14	61335800	61336800	E82
chr14	61336800	61338200	E74
chr14	61338200	61338400	E71
chr14	61338400	61343200	E74
chr14	61343200	61343400	E48
chr14	61343400	61344200	E74
chr14	61344200	61344400	E48
chr14	61344400	61345000	E74
chr14	61345000	61345200	E48
chr14	61345200	61345800	E82
chr14	61345800	61346000	E16
chr14	61346000	61346600	E84
chr14	61346600	61350000	E74
chr14	61350000	61350200	E72
chr14	61350200	61350800	E74
chr14	61350800	61351000	E71
chr14	61351000	61351800	E74
chr14	61351800	61352000	E78
chr14	61352000	61352800	E74
chr14	61352800	61353000	E82
chr14	61353000	61353200	E7
chr14	61353200	61353400	E82
chr14	61353400	61356400	E74
chr14	61356400	61356600	E46
chr14	61356600	61356800	E49
chr14	61356800	61358400	E74
chr14	61358400	61358600	E13
chr14	61358600	61359400	E82
chr14	61359400	61360200	E74
chr14	61360200	61360600	E82
chr14	61360600	61361800	E74
chr14	61361800	61362000	E25
chr14	61362000	61362800	E74
chr14	61362800	61363000	E75
chr14	61363000	61363200	E74
chr14	61363200	61363400	E48
chr14	61363400	61364600	E74
chr14	61364600	61364800	E45
chr14	61364800	61365000	E74
chr14	61365000	61365400	E44
chr14	61365400	61366200	E82
chr14	61366200	61366400	E74
chr14	61366400	61366600	E79
chr14	61366600	61367600	E74
chr14	61367600	61367800	E72
chr14	61367800	61370000	E74
chr14	61370000	61370400	E25
chr14	61370400	61371000	E82
chr14	61371000	61371200	E7
chr14	61371200	61371400	E38
chr14	61371400	61371600	E35
chr14	61371600	61371800	E42
chr14	61371800	61372200	E36
chr14	61372200	61372600	E74
chr14	61372600	61372800	E48
chr14	61372800	61374000	E74
chr14	61374000	61374200	E45
chr14	61374200	61374400	E74
chr14	61374400	61374600	E72
chr14	61374600	61375800	E74
chr14	61375800	61376000	E76
chr14	61376000	61377200	E74
chr14	61377200	61377400	E72
chr14	61377400	61379200	E74
chr14	61379200	61379400	E45
chr14	61379400	61379600	E7
chr14	61379600	61379800	E82
chr14	61379800	61380000	E5
chr14	61380000	61380200	E7
chr14	61380200	61380600	E82
chr14	61380600	61380800	E45
chr14	61380800	61381000	E48
chr14	61381000	61381200	E74
chr14	61381200	61381400	E46
chr14	61381400	61382400	E74
chr14	61382400	61382600	E25
chr14	61382600	61386800	E74
chr14	61386800	61387000	E48
chr14	61387000	61388600	E74
chr14	61388600	61388800	E25
chr14	61388800	61389800	E74
chr14	61389800	61390000	E45
chr14	61390000	61391400	E74
chr14	61391400	61391600	E13
chr14	61391600	61391800	E82
chr14	61391800	61392200	E74
chr14	61392200	61392400	E54
chr14	61392400	61392600	E84
chr14	61392600	61392800	E57
chr14	61392800	61393000	E34
chr14	61393000	61393200	E36
chr14	61393200	61393400	E55
chr14	61393400	61393600	E13
chr14	61393600	61394600	E82
chr14	61394600	61394800	E13
chr14	61394800	61395200	E74
chr14	61395200	61395400	E72
chr14	61395400	61397800	E74
chr14	61397800	61398000	E46
chr14	61398000	61398200	E45
chr14	61398200	61398600	E74
chr14	61398600	61398800	E82
chr14	61398800	61399000	E25
chr14	61399000	61399400	E74
chr14	61399400	61399600	E78
chr14	61399600	61400400	E74
chr14	61400400	61400600	E25
chr14	61400600	61400800	E82
chr14	61400800	61401000	E48
chr14	61401000	61402800	E74
chr14	61402800	61403000	E48
chr14	61403000	61403200	E82
chr14	61403200	61403400	E7
chr14	61403400	61403600	E6
chr14	61403600	61403800	E7
chr14	61403800	61404200	E50
chr14	61404200	61404400	E6
chr14	61404400	61404600	E82
chr14	61404600	61405200	E74
chr14	61405200	61405400	E46
chr14	61405400	61406400	E74
chr14	61406400	61406600	E46
chr14	61406600	61408600	E74
chr14	61408600	61408800	E82
chr14	61408800	61409000	E7
chr14	61409000	61409600	E82
chr14	61409600	61411800	E74
chr14	61411800	61412000	E13
chr14	61412000	61412200	E82
chr14	61412200	61416200	E74
chr14	61416200	61416400	E13
chr14	61416400	61417000	E82
chr14	61417000	61417200	E7
chr14	61417200	61417600	E6
chr14	61417600	61418400	E82
chr14	61418400	61418600	E25
chr14	61418600	61421200	E74
chr14	61421200	61421600	E82
chr14	61421600	61421800	E13
chr14	61421800	61422600	E82
chr14	61422600	61422800	E25
chr14	61422800	61423000	E56
chr14	61423000	61423200	E25
chr14	61423200	61423400	E84
chr14	61423400	61426200	E74
chr14	61426200	61426400	E46
chr14	61426400	61428800	E74
chr14	61428800	61429000	E46
chr14	61429000	61429600	E74
chr14	61429600	61429800	E45
chr14	61429800	61430000	E72
chr14	61430000	61434200	E74
chr14	61434200	61434400	E48
chr14	61434400	61435800	E74
chr14	61435800	61436200	E25
chr14	61436200	61438800	E74
chr14	61438800	61439000	E48
chr14	61439000	61439200	E44
chr14	61439200	61440000	E74
chr14	61440000	61440200	E72
chr14	61440200	61441000	E74
chr14	61441000	61441200	E48
chr14	61441200	61441400	E82
chr14	61441400	61441600	E13
chr14	61441600	61442000	E82
chr14	61442000	61442200	E45
chr14	61442200	61442400	E46
chr14	61442400	61443600	E74
chr14	61443600	61443800	E48
chr14	61443800	61444000	E82
chr14	61444000	61444400	E25
chr14	61444400	61444600	E32
chr14	61444600	61444800	E38
chr14	61444800	61445000	E25
chr14	61445000	61445200	E31
chr14	61445200	61445800	E23
chr14	61445800	61446000	E38
chr14	61446000	61446200	E55
chr14	61446200	61446400	E77
chr14	61446400	61446600	E31
chr14	61446600	61447000	E24
chr14	61447000	61447600	E20
chr14	61447600	61447800	E19
chr14	61447800	61448000	E20
chr14	61448000	61448200	E19
chr14	61448200	61448400	E20
chr14	61448400	61448600	E21
chr14	61448600	61448800	E28
chr14	61448800	61449000	E29
chr14	61449000	61449200	E26
chr14	61449200	61449400	E31
chr14	61449400	61449800	E25
chr14	61449800	61450000	E79
chr14	61450000	61450800	E74
chr14	61450800	61451200	E82
chr14	61451200	61451400	E23
chr14	61451400	61451600	E25
chr14	61451600	61452800	E82
chr14	61452800	61453000	E44
chr14	61453000	61454400	E74
chr14	61454400	61454600	E46
chr14	61454600	61454800	E45
chr14	61454800	61456200	E74
chr14	61456200	61456400	E71
chr14	61456400	61456600	E44
chr14	61456600	61457800	E74
chr14	61457800	61458000	E72
chr14	61458000	61460000	E74
chr14	61460000	61460200	E34
chr14	61460200	61466200	E74
chr14	61466200	61466400	E13
chr14	61466400	61466600	E82
chr14	61466600	61472400	E74
chr14	61472400	61472600	E78
chr14	61472600	61473000	E74
chr14	61473000	61473200	E36
chr14	61473200	61473400	E48
chr14	61473400	61473800	E74
chr14	61473800	61474000	E72
chr14	61474000	61476000	E74
chr14	61476000	61476200	E46
chr14	61476200	61479400	E74
chr14	61479400	61479600	E45
chr14	61479600	61482000	E74
chr14	61482000	61482200	E72
chr14	61482200	61482400	E46
chr14	61482400	61485600	E74
chr14	61485600	61485800	E46
chr14	61485800	61486000	E72
chr14	61486000	61486800	E74
chr14	61486800	61487000	E72
chr14	61487000	61487800	E74
chr14	61487800	61488000	E81
chr14	61488000	61488400	E74
chr14	61488400	61488600	E80
chr14	61488600	61491000	E74
chr14	61491000	61491600	E82
chr14	61491600	61491800	E25
chr14	61491800	61492000	E23
chr14	61492000	61492200	E22
chr14	61492200	61492600	E16
chr14	61492600	61492800	E82
chr14	61492800	61497000	E74
chr14	61497000	61497400	E82
chr14	61497400	61497600	E6
chr14	61497600	61497800	E50
chr14	61497800	61498000	E7
chr14	61498000	61498200	E82
chr14	61498200	61498400	E6
chr14	61498400	61499200	E13
chr14	61499200	61499400	E8
chr14	61499400	61499800	E13
chr14	61499800	61500000	E48
chr14	61500000	61500200	E13
chr14	61500200	61500400	E12
chr14	61500400	61500600	E13
chr14	61500600	61500800	E3
chr14	61500800	61501000	E65
chr14	61501000	61501200	E64
chr14	61501200	61501400	E69
chr14	61501400	61501600	E67
chr14	61501600	61501800	E63
chr14	61501800	61502000	E69
chr14	61502000	61502400	E15
chr14	61502400	61503400	E82
chr14	61503400	61503600	E25
chr14	61503600	61503800	E45
chr14	61503800	61504600	E74
chr14	61504600	61504800	E82
chr14	61504800	61505000	E13
chr14	61505000	61505200	E82
chr14	61505200	61505400	E25
chr14	61505400	61506600	E74
chr14	61506600	61507400	E55
chr14	61507400	61507600	E56
chr14	61507600	61508400	E84
chr14	61508400	61508600	E39
chr14	61508600	61508800	E37
chr14	61508800	61510800	E82
chr14	61510800	61511000	E74
chr14	61511000	61511200	E78
chr14	61511200	61512200	E74
chr14	61512200	61512400	E44
chr14	61512400	61512600	E79
chr14	61512600	61516000	E74
chr14	61516000	61516200	E48
chr14	61516200	61517800	E74
chr14	61517800	61518000	E75
chr14	61518000	61519400	E74
chr14	61519400	61519600	E46
chr14	61519600	61520400	E74
chr14	61520400	61520600	E72
chr14	61520600	61528800	E73
chr14	61528800	61529000	E78
chr14	61529000	61529200	E72
chr14	61529200	61530400	E74
chr14	61530400	61530600	E48
chr14	61530600	61530800	E44
chr14	61530800	61531000	E48
chr14	61531000	61531400	E74
chr14	61531400	61531600	E45
chr14	61531600	61532400	E74
chr14	61532400	61532600	E72
chr14	61532600	61535200	E74
chr14	61535200	61535400	E72
chr14	61535400	61539000	E74
chr14	61539000	61539200	E48
chr14	61539200	61539800	E74
chr14	61539800	61540000	E37
chr14	61540000	61540400	E82
chr14	61540400	61540600	E13
chr14	61540600	61541000	E82
chr14	61541000	61541200	E35
chr14	61541200	61541400	E53
chr14	61541400	61541600	E54
chr14	61541600	61541800	E55
chr14	61541800	61542000	E35
chr14	61542000	61542200	E36
chr14	61542200	61542400	E55
chr14	61542400	61542600	E38
chr14	61542600	61543000	E55
chr14	61543000	61543400	E74
chr14	61543400	61543600	E45
chr14	61543600	61543800	E82
chr14	61543800	61544000	E25
chr14	61544000	61545400	E74
chr14	61545400	61545600	E45
chr14	61545600	61546000	E74
chr14	61546000	61546200	E82
chr14	61546200	61546400	E37
chr14	61546400	61546600	E42
chr14	61546600	61546800	E57
chr14	61546800	61547600	E62
chr14	61547600	61548000	E61
chr14	61548000	61548400	E59
chr14	61548400	61548600	E42
chr14	61548600	61548800	E35
chr14	61548800	61549000	E38
chr14	61549000	61549200	E39
chr14	61549200	61549400	E37
chr14	61549400	61549600	E48
chr14	61549600	61549800	E44
chr14	61549800	61550000	E34
chr14	61550000	61550200	E44
chr14	61550200	61550400	E48
chr14	61550400	61550600	E45
chr14	61550600	61551400	E74
chr14	61551400	61551600	E78
chr14	61551600	61552400	E74
chr14	61552400	61552600	E72
chr14	61552600	61554000	E74
chr14	61554000	61554200	E46
chr14	61554200	61554400	E72
chr14	61554400	61554600	E45
chr14	61554600	61556200	E74
chr14	61556200	61556400	E55
chr14	61556400	61556600	E48
chr14	61556600	61557000	E82
chr14	61557000	61557200	E16
chr14	61557200	61557400	E57
chr14	61557400	61557600	E56
chr14	61557600	61557800	E25
chr14	61557800	61558200	E13
chr14	61558200	61558400	E82
chr14	61558400	61558600	E13
chr14	61558600	61558800	E8
chr14	61558800	61559000	E44
chr14	61559000	61559200	E49
chr14	61559200	61560200	E74
chr14	61560200	61560400	E45
chr14	61560400	61560600	E55
chr14	61560600	61560800	E48
chr14	61560800	61561000	E55
chr14	61561000	61561200	E37
chr14	61561200	61561400	E38
chr14	61561400	61561600	E45
chr14	61561600	61562200	E74
chr14	61562200	61562400	E46
chr14	61562400	61562600	E74
chr14	61562600	61562800	E48
chr14	61562800	61563200	E74
chr14	61563200	61563400	E48
chr14	61563400	61565000	E74
chr14	61565000	61565200	E72
chr14	61565200	61565400	E75
chr14	61565400	61565600	E44
chr14	61565600	61565800	E13
chr14	61565800	61566000	E15
chr14	61566000	61566200	E9
chr14	61566200	61566400	E8
chr14	61566400	61566600	E41
chr14	61566600	61567000	E62
chr14	61567000	61567200	E40
chr14	61567200	61567400	E39
chr14	61567400	61567600	E16
chr14	61567600	61567800	E39
chr14	61567800	61568000	E52
chr14	61568000	61568200	E59
chr14	61568200	61568800	E61
chr14	61568800	61569200	E64
chr14	61569200	61569600	E63
chr14	61569600	61569800	E61
chr14	61569800	61570000	E59
chr14	61570000	61570200	E58
chr14	61570200	61570800	E59
chr14	61570800	61571000	E61
chr14	61571000	61571200	E58
chr14	61571200	61571600	E53
chr14	61571600	61571800	E55
chr14	61571800	61572400	E74
chr14	61572400	61572600	E72
chr14	61572600	61573200	E74
chr14	61573200	61573400	E80
chr14	61573400	61573600	E46
chr14	61573600	61573800	E74
chr14	61573800	61574000	E45
chr14	61574000	61575800	E74
chr14	61575800	61576000	E72
chr14	61576000	61576600	E74
chr14	61576600	61576800	E13
chr14	61576800	61577000	E38
chr14	61577000	61578000	E74
chr14	61578000	61578200	E48
chr14	61578200	61579600	E74
chr14	61579600	61579800	E82
chr14	61579800	61580000	E7
chr14	61580000	61580200	E48
chr14	61580200	61580400	E36
chr14	61580400	61580600	E38
chr14	61580600	61580800	E76
chr14	61580800	61581000	E37
chr14	61581000	61581200	E36
chr14	61581200	61581400	E37
chr14	61581400	61581600	E38
chr14	61581600	61581800	E76
chr14	61581800	61582000	E74
chr14	61582000	61582200	E48
chr14	61582200	61585400	E74
chr14	61585400	61585600	E13
chr14	61585600	61585800	E45
chr14	61585800	61586200	E82
chr14	61586200	61586800	E83
chr14	61586800	61587000	E9
chr14	61587000	61587200	E62
chr14	61587200	61587400	E17
chr14	61587400	61587600	E60
chr14	61587600	61587800	E63
chr14	61587800	61588200	E65
chr14	61588200	61588400	E4
chr14	61588400	61588800	E9
chr14	61588800	61589000	E50
chr14	61589000	61589200	E40
chr14	61589200	61589400	E39
chr14	61589400	61589600	E38
chr14	61589600	61590400	E7
chr14	61590400	61592000	E82
chr14	61592000	61592200	E44
chr14	61592200	61592400	E82
chr14	61592400	61592600	E6
chr14	61592600	61592800	E13
chr14	61592800	61593000	E56
chr14	61593000	61593200	E44
chr14	61593200	61593600	E6
chr14	61593600	61595000	E74
chr14	61595000	61595200	E37
chr14	61595200	61595400	E45
chr14	61595400	61596000	E82
chr14	61596000	61596200	E7
chr14	61596200	61596400	E44
chr14	61596400	61596600	E76
chr14	61596600	61598600	E74
chr14	61598600	61598800	E45
chr14	61598800	61599800	E74
chr14	61599800	61600000	E46
chr14	61600000	61610400	E73
chr14	61610400	61610600	E46
chr14	61610600	61612600	E74
chr14	61612600	61612800	E72
chr14	61612800	61620000	E74
chr14	61620000	61620200	E72
chr14	61620200	61620400	E46
chr14	61620400	61625600	E73
chr14	61625600	61627600	E74
chr14	61627600	61627800	E46
chr14	61627800	61632600	E74
chr14	61632600	61640400	E73
chr14	61640400	61640600	E72
chr14	61640600	61642000	E74
chr14	61642000	61642800	E82
chr14	61642800	61643000	E13
chr14	61643000	61643800	E82
chr14	61643800	61644000	E7
chr14	61644000	61644400	E82
chr14	61644400	61644600	E56
chr14	61644600	61644800	E57
chr14	61644800	61645000	E15
chr14	61645000	61645200	E57
chr14	61645200	61645400	E15
chr14	61645400	61645800	E16
chr14	61645800	61646000	E82
chr14	61646000	61646800	E74
chr14	61646800	61647000	E72
chr14	61647000	61651800	E74
chr14	61651800	61652000	E48
chr14	61652000	61652400	E74
chr14	61652400	61652600	E46
chr14	61652600	61655000	E74
chr14	61655000	61655200	E25
chr14	61655200	61655400	E31
chr14	61655400	61655600	E23
chr14	61655600	61655800	E24
chr14	61655800	61656000	E27
chr14	61656000	61656200	E23
chr14	61656200	61656600	E25
chr14	61656600	61657400	E74
chr14	61657400	61657600	E48
chr14	61657600	61657800	E25
chr14	61657800	61658800	E74
chr14	61658800	61659000	E72
chr14	61659000	61662800	E74
chr14	61662800	61663000	E72
chr14	61663000	61665400	E74
chr14	61665400	61665600	E72
chr14	61665600	61666800	E74
chr14	61666800	61667000	E72
chr14	61667000	61668800	E74
chr14	61668800	61669000	E48
chr14	61669000	61669200	E38
chr14	61669200	61669400	E37
chr14	61669400	61669600	E55
chr14	61669600	61669800	E54
chr14	61669800	61670000	E37
chr14	61670000	61671200	E74
chr14	61671200	61671400	E45
chr14	61671400	61672600	E74
chr14	61672600	61672800	E72
chr14	61672800	61673200	E74
chr14	61673200	61673400	E72
chr14	61673400	61678400	E74
chr14	61678400	61678600	E48
chr14	61678600	61681400	E74
chr14	61681400	61681600	E72
chr14	61681600	61682000	E74
chr14	61682000	61682200	E71
chr14	61682200	61682400	E45
chr14	61682400	61683600	E74
chr14	61683600	61683800	E77
chr14	61683800	61684200	E74
chr14	61684200	61684400	E48
chr14	61684400	61684800	E74
chr14	61684800	61685000	E45
chr14	61685000	61687200	E74
chr14	61687200	61687400	E72
chr14	61687400	61690400	E74
chr14	61690400	61690600	E72
chr14	61690600	61690800	E74
chr14	61690800	61691000	E48
chr14	61691000	61693200	E74
chr14	61693200	61693400	E72
chr14	61693400	61695200	E74
chr14	61695200	61695400	E72
chr14	61695400	61697600	E74
chr14	61697600	61697800	E72
chr14	61697800	61698200	E74
chr14	61698200	61698400	E72
chr14	61698400	61700600	E74
chr14	61700600	61700800	E48
chr14	61700800	61701000	E74
chr14	61701000	61701200	E72
chr14	61701200	61701400	E71
chr14	61701400	61705200	E74
chr14	61705200	61705400	E48
chr14	61705400	61705600	E74
chr14	61705600	61705800	E44
chr14	61705800	61706000	E74
chr14	61706000	61706200	E72
chr14	61706200	61707400	E74
chr14	61707400	61707600	E72
chr14	61707600	61714800	E73
chr14	61714800	61715000	E72
chr14	61715000	61719600	E74
chr14	61719600	61719800	E55
chr14	61719800	61720200	E54
chr14	61720200	61720600	E53
chr14	61720600	61720800	E54
chr14	61720800	61721000	E55
chr14	61721000	61721200	E54
chr14	61721200	61721400	E71
chr14	61721400	61724600	E74
chr14	61724600	61725000	E72
chr14	61725000	61726600	E74
chr14	61726600	61726800	E48
chr14	61726800	61727000	E82
chr14	61727000	61727200	E76
chr14	61727200	61727600	E74
chr14	61727600	61727800	E34
chr14	61727800	61736000	E74
chr14	61736000	61736200	E45
chr14	61736200	61736400	E82
chr14	61736400	61736600	E23
chr14	61736600	61736800	E32
chr14	61736800	61737000	E25
chr14	61737000	61737200	E72
chr14	61737200	61737800	E74
chr14	61737800	61738000	E46
chr14	61738000	61740600	E74
chr14	61740600	61740800	E72
chr14	61740800	61745400	E74
chr14	61745400	61745600	E45
chr14	61745600	61746800	E74
chr14	61746800	61747000	E36
chr14	61747000	61747200	E37
chr14	61747200	61747400	E36
chr14	61747400	61747600	E35
chr14	61747600	61747800	E33
chr14	61747800	61748000	E36
chr14	61748000	61748200	E37
chr14	61748200	61748400	E36
chr14	61748400	61748800	E82
chr14	61748800	61752200	E74
chr14	61752200	61752400	E46
chr14	61752400	61752600	E74
chr14	61752600	61753200	E82
chr14	61753200	61753600	E37
chr14	61753600	61753800	E55
chr14	61753800	61754000	E37
chr14	61754000	61754200	E55
chr14	61754200	61754400	E7
chr14	61754400	61754600	E44
chr14	61754600	61754800	E5
chr14	61754800	61755000	E12
chr14	61755000	61755200	E13
chr14	61755200	61755400	E56
chr14	61755400	61755600	E82
chr14	61755600	61756000	E74
chr14	61756000	61756200	E72
chr14	61756200	61756400	E74
chr14	61756400	61756600	E48
chr14	61756600	61757000	E74
chr14	61757000	61757200	E49
chr14	61757200	61757400	E45
chr14	61757400	61758400	E74
chr14	61758400	61758600	E80
chr14	61758600	61760000	E74
chr14	61760000	61760200	E72
chr14	61760200	61763000	E74
chr14	61763000	61763200	E53
chr14	61763200	61763400	E54
chr14	61763400	61763600	E84
chr14	61763600	61764000	E25
chr14	61764000	61764200	E58
chr14	61764200	61764400	E54
chr14	61764400	61764600	E55
chr14	61764600	61764800	E13
chr14	61764800	61765200	E37
chr14	61765200	61765600	E38
chr14	61765600	61766000	E36
chr14	61766000	61766200	E48
chr14	61766200	61766400	E38
chr14	61766400	61767200	E55
chr14	61767200	61767400	E53
chr14	61767400	61768000	E55
chr14	61768000	61768200	E37
chr14	61768200	61768400	E54
chr14	61768400	61769400	E55
chr14	61769400	61769600	E25
chr14	61769600	61770200	E82
chr14	61770200	61770400	E13
chr14	61770400	61772400	E74
chr14	61772400	61772600	E13
chr14	61772600	61774400	E74
chr14	61774400	61774600	E48
chr14	61774600	61774800	E39
chr14	61774800	61775000	E57
chr14	61775000	61775200	E53
chr14	61775200	61775400	E52
chr14	61775400	61775600	E54
chr14	61775600	61775800	E37
chr14	61775800	61776000	E48
chr14	61776000	61777200	E74
chr14	61777200	61777400	E71
chr14	61777400	61777600	E38
chr14	61777600	61777800	E55
chr14	61777800	61778000	E48
chr14	61778000	61779400	E74
chr14	61779400	61779600	E72
chr14	61779600	61780200	E74
chr14	61780200	61780400	E48
chr14	61780400	61782000	E74
chr14	61782000	61782200	E72
chr14	61782200	61782800	E74
chr14	61782800	61783000	E25
chr14	61783000	61783600	E82
chr14	61783600	61783800	E38
chr14	61783800	61784200	E55
chr14	61784200	61784800	E54
chr14	61784800	61785200	E74
chr14	61785200	61785400	E45
chr14	61785400	61786000	E74
chr14	61786000	61786200	E48
chr14	61786200	61786400	E13
chr14	61786400	61786600	E82
chr14	61786600	61786800	E74
chr14	61786800	61787000	E82
chr14	61787000	61787200	E49
chr14	61787200	61787600	E82
chr14	61787600	61787800	E22
chr14	61787800	61788000	E51
chr14	61788000	61788400	E28
chr14	61788400	61788600	E17
chr14	61788600	61788800	E67
chr14	61788800	61789200	E70
chr14	61789200	61789400	E18
chr14	61789400	61789600	E51
chr14	61789600	61789800	E70
chr14	61789800	61790200	E18
chr14	61790200	61790600	E22
chr14	61790600	61790800	E57
chr14	61790800	61791000	E22
chr14	61791000	61791200	E16
chr14	61791200	61791400	E57
chr14	61791400	61791600	E39
chr14	61791600	61791800	E56
chr14	61791800	61792000	E57
chr14	61792000	61792200	E39
chr14	61792200	61792400	E56
chr14	61792400	61792600	E15
chr14	61792600	61792800	E57
chr14	61792800	61793000	E58
chr14	61793000	61793400	E57
chr14	61793400	61793600	E15
chr14	61793600	61794200	E68
chr14	61794200	61794400	E57
chr14	61794400	61794600	E56
chr14	61794600	61794800	E55
chr14	61794800	61795000	E54
chr14	61795000	61795200	E52
chr14	61795200	61795400	E57
chr14	61795400	61795600	E68
chr14	61795600	61795800	E58
chr14	61795800	61796000	E62
chr14	61796000	61796200	E61
chr14	61796200	61796600	E62
chr14	61796600	61797000	E59
chr14	61797000	61797600	E58
chr14	61797600	61797800	E52
chr14	61797800	61798000	E16
chr14	61798000	61798400	E53
chr14	61798400	61798800	E55
chr14	61798800	61799000	E84
chr14	61799000	61799800	E82
chr14	61799800	61800000	E48
chr14	61800000	61800200	E55
chr14	61800200	61800400	E56
chr14	61800400	61800600	E55
chr14	61800600	61800800	E38
chr14	61800800	61801000	E55
chr14	61801000	61801200	E56
chr14	61801200	61801400	E48
chr14	61801400	61801600	E36
chr14	61801600	61801800	E57
chr14	61801800	61802000	E53
chr14	61802000	61802400	E25
chr14	61802400	61802600	E39
chr14	61802600	61803000	E56
chr14	61803000	61803200	E57
chr14	61803200	61803400	E36
chr14	61803400	61803600	E53
chr14	61803600	61804000	E54
chr14	61804000	61804200	E36
chr14	61804200	61804400	E40
chr14	61804400	61804600	E35
chr14	61804600	61805000	E58
chr14	61805000	61805200	E57
chr14	61805200	61805600	E16
chr14	61805600	61805800	E56
chr14	61805800	61806000	E48
chr14	61806000	61806200	E34
chr14	61806200	61806400	E55
chr14	61806400	61806800	E38
chr14	61806800	61807000	E7
chr14	61807000	61807200	E38
chr14	61807200	61807400	E39
chr14	61807400	61807800	E15
chr14	61807800	61808000	E68
chr14	61808000	61808200	E15
chr14	61808200	61808800	E68
chr14	61808800	61809600	E62
chr14	61809600	61809800	E61
chr14	61809800	61810200	E62
chr14	61810200	61810600	E68
chr14	61810600	61811400	E62
chr14	61811400	61812200	E61
chr14	61812200	61812800	E62
chr14	61812800	61813000	E68
chr14	61813000	61813200	E58
chr14	61813200	61814000	E57
chr14	61814000	61814200	E40
chr14	61814200	61815200	E62
chr14	61815200	61815800	E58
chr14	61815800	61816000	E57
chr14	61816000	61816200	E16
chr14	61816200	61816400	E52
chr14	61816400	61816600	E57
chr14	61816600	61816800	E52
chr14	61816800	61817000	E58
chr14	61817000	61817200	E57
chr14	61817200	61817400	E62
chr14	61817400	61817600	E59
chr14	61817600	61817800	E62
chr14	61817800	61818200	E58
chr14	61818200	61818400	E37
chr14	61818400	61818600	E38
chr14	61818600	61818800	E55
chr14	61818800	61819000	E53
chr14	61819000	61819600	E54
chr14	61819600	61820600	E55
chr14	61820600	61820800	E48
chr14	61820800	61821400	E13
chr14	61821400	61821800	E55
chr14	61821800	61822000	E38
chr14	61822000	61822200	E55
chr14	61822200	61822400	E38
chr14	61822400	61822600	E16
chr14	61822600	61822800	E39
chr14	61822800	61823000	E36
chr14	61823000	61823200	E37
chr14	61823200	61823800	E48
chr14	61823800	61825000	E82
chr14	61825000	61825400	E56
chr14	61825400	61825600	E53
chr14	61825600	61825800	E58
chr14	61825800	61826000	E52
chr14	61826000	61826200	E36
chr14	61826200	61826400	E52
chr14	61826400	61826600	E36
chr14	61826600	61827400	E55
chr14	61827400	61827600	E54
chr14	61827600	61827800	E37
chr14	61827800	61828000	E55
chr14	61828000	61828200	E56
chr14	61828200	61828400	E37
chr14	61828400	61828600	E48
chr14	61828600	61828800	E46
chr14	61828800	61829000	E72
chr14	61829000	61829200	E46
chr14	61829200	61829400	E74
chr14	61829400	61829600	E48
chr14	61829600	61829800	E74
chr14	61829800	61830000	E84
chr14	61830000	61830400	E48
chr14	61830400	61831200	E55
chr14	61831200	61831400	E37
chr14	61831400	61831600	E54
chr14	61831600	61831800	E56
chr14	61831800	61832000	E38
chr14	61832000	61832200	E48
chr14	61832200	61832400	E56
chr14	61832400	61832600	E13
chr14	61832600	61832800	E38
chr14	61832800	61833200	E82
chr14	61833200	61833400	E25
chr14	61833400	61833600	E7
chr14	61833600	61833800	E40
chr14	61833800	61834000	E48
chr14	61834000	61834200	E37
chr14	61834200	61834400	E36
chr14	61834400	61834600	E37
chr14	61834600	61834800	E13
chr14	61834800	61835000	E38
chr14	61835000	61835200	E56
chr14	61835200	61835600	E38
chr14	61835600	61835800	E36
chr14	61835800	61836000	E13
chr14	61836000	61836200	E82
chr14	61836200	61836400	E38
chr14	61836400	61836800	E55
chr14	61836800	61837000	E35
chr14	61837000	61837200	E55
chr14	61837200	61837400	E37
chr14	61837400	61837600	E54
chr14	61837600	61838200	E84
chr14	61838200	61838400	E52
chr14	61838400	61838600	E53
chr14	61838600	61839000	E54
chr14	61839000	61839200	E37
chr14	61839200	61839400	E57
chr14	61839400	61839800	E52
chr14	61839800	61840000	E57
chr14	61840000	61840200	E53
chr14	61840200	61840600	E52
chr14	61840600	61841000	E53
chr14	61841000	61841400	E55
chr14	61841400	61841600	E48
chr14	61841600	61841800	E55
chr14	61841800	61842000	E54
chr14	61842000	61842400	E55
chr14	61842400	61842800	E53
chr14	61842800	61843000	E56
chr14	61843000	61843200	E16
chr14	61843200	61843400	E57
chr14	61843400	61843600	E56
chr14	61843600	61843800	E38
chr14	61843800	61844000	E37
chr14	61844000	61844400	E40
chr14	61844400	61844600	E68
chr14	61844600	61844800	E58
chr14	61844800	61845000	E57
chr14	61845000	61845200	E56
chr14	61845200	61845400	E39
chr14	61845400	61845600	E52
chr14	61845600	61845800	E57
chr14	61845800	61846000	E15
chr14	61846000	61846600	E68
chr14	61846600	61846800	E62
chr14	61846800	61847000	E68
chr14	61847000	61847200	E42
chr14	61847200	61847400	E53
chr14	61847400	61847600	E84
chr14	61847600	61847800	E16
chr14	61847800	61848400	E56
chr14	61848400	61848600	E37
chr14	61848600	61848800	E56
chr14	61848800	61849000	E38
chr14	61849000	61849400	E55
chr14	61849400	61849800	E36
chr14	61849800	61850000	E55
chr14	61850000	61850200	E38
chr14	61850200	61850400	E55
chr14	61850400	61850800	E38
chr14	61850800	61851200	E48
chr14	61851200	61851400	E38
chr14	61851400	61851600	E52
chr14	61851600	61851800	E58
chr14	61851800	61852400	E62
chr14	61852400	61852600	E68
chr14	61852600	61853400	E58
chr14	61853400	61853600	E52
chr14	61853600	61853800	E57
chr14	61853800	61854200	E68
chr14	61854200	61854400	E62
chr14	61854400	61854800	E60
chr14	61854800	61855000	E61
chr14	61855000	61855400	E64
chr14	61855400	61855600	E60
chr14	61855600	61856000	E64
chr14	61856000	61857400	E61
chr14	61857400	61857600	E60
chr14	61857600	61858000	E17
chr14	61858000	61858400	E60
chr14	61858400	61858600	E70
chr14	61858600	61859000	E68
chr14	61859000	61859200	E58
chr14	61859200	61859400	E68
chr14	61859400	61859600	E70
chr14	61859600	61859800	E58
chr14	61859800	61860000	E57
chr14	61860000	61860200	E58
chr14	61860200	61860400	E53
chr14	61860400	61860600	E52
chr14	61860600	61860800	E53
chr14	61860800	61861200	E55
chr14	61861200	61861400	E84
chr14	61861400	61861800	E54
chr14	61861800	61862000	E55
chr14	61862000	61862400	E54
chr14	61862400	61862600	E53
chr14	61862600	61862800	E52
chr14	61862800	61863000	E53
chr14	61863000	61863600	E54
chr14	61863600	61863800	E16
chr14	61863800	61865200	E82
chr14	61865200	61865400	E56
chr14	61865400	61865600	E38
chr14	61865600	61865800	E16
chr14	61865800	61866800	E84
chr14	61866800	61867000	E36
chr14	61867000	61867200	E38
chr14	61867200	61867600	E55
chr14	61867600	61867800	E84
chr14	61867800	61868000	E56
chr14	61868000	61869000	E84
chr14	61869000	61869200	E16
chr14	61869200	61869400	E56
chr14	61869400	61869600	E53
chr14	61869600	61869800	E16
chr14	61869800	61870200	E68
chr14	61870200	61870400	E58
chr14	61870400	61870600	E70
chr14	61870600	61871000	E58
chr14	61871000	61871200	E57
chr14	61871200	61871400	E53
chr14	61871400	61871800	E58
chr14	61871800	61872000	E54
chr14	61872000	61872200	E37
chr14	61872200	61872400	E54
chr14	61872400	61873200	E55
chr14	61873200	61873600	E56
chr14	61873600	61873800	E54
chr14	61873800	61874000	E55
chr14	61874000	61874200	E84
chr14	61874200	61874400	E38
chr14	61874400	61874600	E82
chr14	61874600	61874800	E13
chr14	61874800	61875000	E82
chr14	61875000	61875200	E76
chr14	61875200	61875600	E74
chr14	61875600	61875800	E72
chr14	61875800	61876600	E74
chr14	61876600	61876800	E46
chr14	61876800	61877200	E74
chr14	61877200	61877400	E46
chr14	61877400	61878200	E74
chr14	61878200	61878400	E72
chr14	61878400	61878800	E74
chr14	61878800	61879000	E46
chr14	61879000	61879200	E74
chr14	61879200	61879400	E72
chr14	61879400	61880000	E74
chr14	61880000	61880200	E48
chr14	61880200	61880400	E72
chr14	61880400	61880600	E74
chr14	61880600	61880800	E48
chr14	61880800	61881000	E44
chr14	61881000	61881200	E55
chr14	61881200	61881400	E36
chr14	61881400	61881600	E37
chr14	61881600	61882000	E84
chr14	61882000	61882200	E57
chr14	61882200	61882800	E39
chr14	61882800	61883000	E35
chr14	61883000	61883200	E58
chr14	61883200	61883600	E62
chr14	61883600	61884000	E58
chr14	61884000	61884200	E52
chr14	61884200	61884400	E57
chr14	61884400	61884600	E54
chr14	61884600	61884800	E53
chr14	61884800	61885000	E55
chr14	61885000	61885400	E54
chr14	61885400	61886000	E53
chr14	61886000	61886200	E55
chr14	61886200	61886400	E54
chr14	61886400	61887600	E55
chr14	61887600	61887800	E48
chr14	61887800	61888000	E46
chr14	61888000	61888600	E74
chr14	61888600	61888800	E48
chr14	61888800	61889000	E72
chr14	61889000	61890600	E74
chr14	61890600	61890800	E13
chr14	61890800	61891000	E48
chr14	61891000	61892000	E74
chr14	61892000	61892200	E72
chr14	61892200	61892400	E74
chr14	61892400	61892600	E46
chr14	61892600	61893000	E74
chr14	61893000	61893200	E45
chr14	61893200	61893400	E13
chr14	61893400	61893600	E82
chr14	61893600	61893800	E48
chr14	61893800	61894000	E38
chr14	61894000	61894200	E37
chr14	61894200	61894600	E55
chr14	61894600	61894800	E74
chr14	61894800	61895400	E55
chr14	61895400	61895600	E57
chr14	61895600	61895800	E52
chr14	61895800	61896000	E54
chr14	61896000	61896400	E57
chr14	61896400	61896600	E52
chr14	61896600	61896800	E57
chr14	61896800	61897000	E52
chr14	61897000	61897400	E58
chr14	61897400	61897600	E54
chr14	61897600	61897800	E39
chr14	61897800	61898200	E55
chr14	61898200	61898400	E82
chr14	61898400	61898800	E13
chr14	61898800	61899400	E82
chr14	61899400	61899600	E13
chr14	61899600	61899800	E48
chr14	61899800	61900000	E56
chr14	61900000	61900400	E16
chr14	61900400	61900600	E84
chr14	61900600	61901000	E16
chr14	61901000	61901200	E84
chr14	61901200	61901400	E56
chr14	61901400	61901800	E55
chr14	61901800	61902000	E54
chr14	61902000	61902200	E37
chr14	61902200	61902400	E55
chr14	61902400	61902600	E54
chr14	61902600	61902800	E53
chr14	61902800	61903400	E84
chr14	61903400	61903600	E39
chr14	61903600	61903800	E82
chr14	61903800	61904200	E16
chr14	61904200	61904400	E57
chr14	61904400	61904800	E15
chr14	61904800	61905200	E68
chr14	61905200	61905400	E62
chr14	61905400	61906800	E60
chr14	61906800	61907000	E69
chr14	61907000	61907200	E61
chr14	61907200	61908000	E62
chr14	61908000	61908400	E58
chr14	61908400	61908600	E15
chr14	61908600	61908800	E57
chr14	61908800	61909000	E39
chr14	61909000	61909200	E57
chr14	61909200	61909400	E84
chr14	61909400	61909600	E57
chr14	61909600	61909800	E39
chr14	61909800	61910000	E15
chr14	61910000	61910400	E68
chr14	61910400	61910600	E14
chr14	61910600	61911000	E69
chr14	61911000	61911200	E68
chr14	61911200	61911800	E61
chr14	61911800	61912000	E62
chr14	61912000	61912200	E59
chr14	61912200	61912400	E62
chr14	61912400	61912600	E58
chr14	61912600	61912800	E16
chr14	61912800	61913000	E13
chr14	61913000	61913800	E82
chr14	61913800	61914400	E13
chr14	61914400	61914600	E16
chr14	61914600	61914800	E82
chr14	61914800	61915000	E6
chr14	61915000	61915200	E44
chr14	61915200	61917000	E74
chr14	61917000	61917400	E72
chr14	61917400	61918400	E74
chr14	61918400	61918600	E55
chr14	61918600	61919000	E54
chr14	61919000	61919200	E84
chr14	61919200	61919400	E56
chr14	61919400	61919800	E84
chr14	61919800	61920200	E74
chr14	61920200	61920400	E72
chr14	61920400	61921000	E74
chr14	61921000	61921200	E46
chr14	61921200	61921400	E74
chr14	61921400	61921600	E72
chr14	61921600	61922800	E74
chr14	61922800	61923000	E48
chr14	61923000	61923200	E13
chr14	61923200	61923400	E82
chr14	61923400	61923600	E31
chr14	61923600	61923800	E57
chr14	61923800	61924000	E55
chr14	61924000	61924400	E74
chr14	61924400	61924600	E46
chr14	61924600	61924800	E81
chr14	61924800	61925200	E74
chr14	61925200	61925400	E44
chr14	61925400	61926800	E74
chr14	61926800	61927000	E46
chr14	61927000	61927200	E45
chr14	61927200	61927400	E48
chr14	61927400	61927800	E74
chr14	61927800	61928000	E82
chr14	61928000	61928600	E13
chr14	61928600	61928800	E38
chr14	61928800	61929000	E45
chr14	61929000	61930800	E74
chr14	61930800	61931000	E13
chr14	61931000	61931200	E7
chr14	61931200	61931400	E44
chr14	61931400	61934400	E74
chr14	61934400	61934600	E72
chr14	61934600	61934800	E45
chr14	61934800	61935000	E72
chr14	61935000	61935200	E74
chr14	61935200	61935400	E71
chr14	61935400	61936400	E74
chr14	61936400	61936600	E48
chr14	61936600	61937200	E82
chr14	61937200	61937400	E31
chr14	61937400	61937600	E35
chr14	61937600	61937800	E32
chr14	61937800	61938000	E35
chr14	61938000	61938200	E41
chr14	61938200	61938400	E43
chr14	61938400	61938600	E28
chr14	61938600	61939400	E85
chr14	61939400	61939600	E28
chr14	61939600	61939800	E51
chr14	61939800	61940200	E66
chr14	61940200	61940400	E41
chr14	61940400	61940600	E34
chr14	61940600	61940800	E35
chr14	61940800	61941200	E40
chr14	61941200	61941400	E7
chr14	61941400	61941600	E82
chr14	61941600	61941800	E13
chr14	61941800	61942000	E11
chr14	61942000	61942200	E22
chr14	61942200	61942400	E69
chr14	61942400	61942600	E15
chr14	61942600	61942800	E62
chr14	61942800	61943200	E63
chr14	61943200	61943400	E64
chr14	61943400	61943800	E67
chr14	61943800	61944000	E85
chr14	61944000	61944400	E67
chr14	61944400	61944600	E64
chr14	61944600	61945400	E63
chr14	61945400	61945600	E67
chr14	61945600	61945800	E64
chr14	61945800	61946200	E67
chr14	61946200	61947000	E63
chr14	61947000	61947400	E61
chr14	61947400	61947600	E59
chr14	61947600	61947800	E40
chr14	61947800	61948000	E35
chr14	61948000	61948200	E45
chr14	61948200	61948400	E13
chr14	61948400	61948600	E82
chr14	61948600	61948800	E7
chr14	61948800	61949200	E82
chr14	61949200	61949600	E36
chr14	61949600	61950000	E55
chr14	61950000	61950400	E38
chr14	61950400	61950600	E44
chr14	61950600	61950800	E82
chr14	61950800	61951000	E13
chr14	61951000	61951400	E82
chr14	61951400	61951600	E45
chr14	61951600	61952400	E74
chr14	61952400	61952600	E46
chr14	61952600	61953400	E74
chr14	61953400	61953600	E25
chr14	61953600	61953800	E48
chr14	61953800	61954000	E36
chr14	61954000	61955200	E82
chr14	61955200	61955400	E7
chr14	61955400	61956400	E82
chr14	61956400	61956600	E39
chr14	61956600	61956800	E41
chr14	61956800	61957200	E5
chr14	61957200	61957400	E8
chr14	61957400	61957800	E82
chr14	61957800	61958000	E40
chr14	61958000	61958200	E7
chr14	61958200	61958400	E44
chr14	61958400	61958600	E82
chr14	61958600	61958800	E77
chr14	61958800	61959000	E48
chr14	61959000	61959600	E55
chr14	61959600	61959800	E74
chr14	61959800	61960000	E72
chr14	61960000	61960200	E74
chr14	61960200	61960400	E55
chr14	61960400	61960600	E44
chr14	61960600	61964600	E74
chr14	61964600	61964800	E46
chr14	61964800	61965400	E74
chr14	61965400	61965600	E37
chr14	61965600	61965800	E38
chr14	61965800	61966000	E39
chr14	61966000	61966400	E41
chr14	61966400	61966600	E40
chr14	61966600	61967200	E62
chr14	61967200	61967400	E41
chr14	61967400	61967600	E40
chr14	61967600	61967800	E54
chr14	61967800	61968000	E14
chr14	61968000	61968200	E62
chr14	61968200	61969000	E63
chr14	61969000	61969200	E64
chr14	61969200	61969400	E67
chr14	61969400	61970600	E85
chr14	61970600	61971000	E64
chr14	61971000	61971200	E63
chr14	61971200	61971600	E65
chr14	61971600	61971800	E61
chr14	61971800	61972000	E65
chr14	61972000	61972200	E3
chr14	61972200	61972400	E50
chr14	61972400	61972600	E4
chr14	61972600	61972800	E5
chr14	61972800	61973000	E82
chr14	61973000	61973200	E13
chr14	61973200	61973400	E7
chr14	61973400	61974000	E82
chr14	61974000	61974200	E13
chr14	61974200	61974600	E82
chr14	61974600	61974800	E7
chr14	61974800	61975000	E5
chr14	61975000	61975200	E6
chr14	61975200	61975400	E13
chr14	61975400	61975600	E12
chr14	61975600	61976000	E82
chr14	61976000	61976400	E13
chr14	61976400	61976600	E5
chr14	61976600	61977000	E82
chr14	61977000	61977200	E6
chr14	61977200	61977600	E82
chr14	61977600	61977800	E7
chr14	61977800	61978200	E82
chr14	61978200	61978400	E8
chr14	61978400	61978600	E12
chr14	61978600	61978800	E40
chr14	61978800	61979000	E39
chr14	61979000	61979200	E13
chr14	61979200	61979400	E48
chr14	61979400	61980000	E74
chr14	61980000	61980200	E82
chr14	61980200	61980400	E84
chr14	61980400	61980600	E74
chr14	61980600	61980800	E71
chr14	61980800	61981200	E74
chr14	61981200	61981400	E34
chr14	61981400	61983600	E74
chr14	61983600	61983800	E48
chr14	61983800	61984200	E74
chr14	61984200	61984400	E46
chr14	61984400	61984800	E74
chr14	61984800	61985600	E84
chr14	61985600	61986000	E25
chr14	61986000	61986400	E84
chr14	61986400	61986800	E82
chr14	61986800	61987000	E25
chr14	61987000	61987200	E82
chr14	61987200	61987400	E25
chr14	61987400	61987600	E82
chr14	61987600	61987800	E13
chr14	61987800	61988000	E82
chr14	61988000	61988400	E48
chr14	61988400	61989200	E82
chr14	61989200	61989400	E7
chr14	61989400	61990000	E82
chr14	61990000	61990800	E74
chr14	61990800	61991000	E12
chr14	61991000	61991200	E11
chr14	61991200	61991400	E3
chr14	61991400	61991600	E9
chr14	61991600	61991800	E18
chr14	61991800	61992000	E51
chr14	61992000	61992600	E43
chr14	61992600	61992800	E32
chr14	61992800	61993000	E13
chr14	61993000	61996800	E74
chr14	61996800	61997200	E72
chr14	61997200	61997600	E74
chr14	61997600	61997800	E46
chr14	61997800	61998000	E82
chr14	61998000	61998200	E56
chr14	61998200	61998600	E38
chr14	61998600	61998800	E8
chr14	61998800	61999000	E68
chr14	61999000	61999200	E62
chr14	61999200	61999400	E57
chr14	61999400	61999600	E62
chr14	61999600	61999800	E66
chr14	61999800	62000000	E62
chr14	62000000	62000200	E8
chr14	62000200	62000600	E5
chr14	62000600	62001800	E82
chr14	62001800	62002000	E25
chr14	62002000	62002200	E82
chr14	62002200	62002400	E5
chr14	62002400	62002800	E82
chr14	62002800	62003000	E13
chr14	62003000	62003200	E12
chr14	62003200	62004000	E3
chr14	62004000	62004200	E10
chr14	62004200	62004400	E2
chr14	62004400	62004600	E4
chr14	62004600	62005000	E12
chr14	62005000	62005400	E13
chr14	62005400	62007400	E74
chr14	62007400	62007600	E48
chr14	62007600	62008600	E82
chr14	62008600	62008800	E44
chr14	62008800	62009200	E82
chr14	62009200	62010000	E74
chr14	62010000	62010200	E79
chr14	62010200	62011600	E74
chr14	62011600	62011800	E46
chr14	62011800	62012800	E74
chr14	62012800	62014000	E82
chr14	62014000	62014200	E39
chr14	62014200	62014600	E82
chr14	62014600	62014800	E48
chr14	62014800	62015800	E74
chr14	62015800	62016000	E48
chr14	62016000	62016200	E44
chr14	62016200	62016600	E7
chr14	62016600	62016800	E6
chr14	62016800	62017000	E82
chr14	62017000	62017200	E6
chr14	62017200	62017600	E82
chr14	62017600	62018000	E13
chr14	62018000	62018200	E12
chr14	62018200	62018400	E9
chr14	62018400	62018600	E11
chr14	62018600	62019000	E10
chr14	62019000	62019200	E65
chr14	62019200	62019400	E63
chr14	62019400	62019600	E64
chr14	62019600	62020000	E63
chr14	62020000	62020200	E67
chr14	62020200	62020400	E64
chr14	62020400	62020800	E63
chr14	62020800	62021000	E66
chr14	62021000	62021200	E3
chr14	62021200	62021400	E4
chr14	62021400	62022000	E82
chr14	62022000	62022200	E5
chr14	62022200	62022400	E8
chr14	62022400	62022600	E82
chr14	62022600	62022800	E45
chr14	62022800	62023000	E44
chr14	62023000	62023400	E82
chr14	62023400	62023600	E13
chr14	62023600	62024400	E82
chr14	62024400	62025000	E7
chr14	62025000	62025200	E13
chr14	62025200	62025400	E4
chr14	62025400	62025600	E9
chr14	62025600	62026200	E3
chr14	62026200	62026400	E4
chr14	62026400	62026600	E3
chr14	62026600	62027000	E4
chr14	62027000	62027200	E7
chr14	62027200	62027800	E82
chr14	62027800	62028000	E7
chr14	62028000	62028600	E82
chr14	62028600	62029000	E7
chr14	62029000	62029200	E82
chr14	62029200	62029400	E13
chr14	62029400	62030000	E82
chr14	62030000	62030200	E44
chr14	62030200	62030400	E9
chr14	62030400	62030600	E65
chr14	62030600	62030800	E66
chr14	62030800	62031200	E41
chr14	62031200	62031600	E13
chr14	62031600	62031800	E8
chr14	62031800	62032000	E13
chr14	62032000	62032200	E7
chr14	62032200	62032600	E82
chr14	62032600	62032800	E25
chr14	62032800	62033000	E82
chr14	62033000	62033200	E7
chr14	62033200	62033600	E82
chr14	62033600	62034000	E4
chr14	62034000	62034200	E3
chr14	62034200	62034400	E66
chr14	62034400	62034600	E65
chr14	62034600	62034800	E63
chr14	62034800	62035000	E67
chr14	62035000	62035600	E85
chr14	62035600	62035800	E63
chr14	62035800	62036000	E64
chr14	62036000	62036200	E65
chr14	62036200	62036400	E41
chr14	62036400	62036600	E35
chr14	62036600	62036800	E39
chr14	62036800	62037000	E6
chr14	62037000	62037400	E50
chr14	62037400	62037600	E7
chr14	62037600	62038000	E82
chr14	62038000	62038400	E13
chr14	62038400	62039600	E82
chr14	62039600	62039800	E7
chr14	62039800	62040000	E82
chr14	62040000	62040200	E7
chr14	62040200	62040400	E13
chr14	62040400	62040600	E4
chr14	62040600	62041000	E5
chr14	62041000	62041200	E82
chr14	62041200	62041400	E25
chr14	62041400	62044000	E74
chr14	62044000	62044200	E13
chr14	62044200	62044600	E82
chr14	62044600	62044800	E25
chr14	62044800	62045400	E82
chr14	62045400	62045600	E23
chr14	62045600	62045800	E31
chr14	62045800	62046000	E82
chr14	62046000	62046200	E7
chr14	62046200	62046400	E82
chr14	62046400	62046600	E13
chr14	62046600	62047400	E82
chr14	62047400	62047600	E31
chr14	62047600	62049000	E74
chr14	62049000	62049200	E72
chr14	62049200	62049400	E74
chr14	62049400	62049600	E72
chr14	62049600	62050400	E74
chr14	62050400	62050600	E13
chr14	62050600	62050800	E44
chr14	62050800	62051000	E38
chr14	62051000	62051200	E35
chr14	62051200	62051400	E48
chr14	62051400	62052200	E35
chr14	62052200	62052600	E39
chr14	62052600	62052800	E40
chr14	62052800	62053000	E7
chr14	62053000	62053200	E12
chr14	62053200	62053400	E83
chr14	62053400	62053600	E13
chr14	62053600	62053800	E15
chr14	62053800	62054000	E14
chr14	62054000	62054200	E12
chr14	62054200	62054400	E11
chr14	62054400	62054800	E12
chr14	62054800	62055000	E13
chr14	62055000	62055200	E12
chr14	62055200	62055400	E7
chr14	62055400	62055600	E13
chr14	62055600	62055800	E82
chr14	62055800	62056000	E13
chr14	62056000	62056200	E12
chr14	62056200	62056400	E3
chr14	62056400	62057200	E66
chr14	62057200	62057400	E2
chr14	62057400	62057600	E3
chr14	62057600	62058000	E8
chr14	62058000	62058400	E7
chr14	62058400	62058600	E9
chr14	62058600	62059000	E3
chr14	62059000	62059400	E2
chr14	62059400	62059600	E10
chr14	62059600	62059800	E11
chr14	62059800	62060200	E10
chr14	62060200	62060400	E11
chr14	62060400	62060600	E10
chr14	62060600	62060800	E65
chr14	62060800	62061000	E63
chr14	62061000	62061400	E64
chr14	62061400	62061800	E69
chr14	62061800	62062000	E65
chr14	62062000	62062200	E14
chr14	62062200	62062400	E11
chr14	62062400	62062600	E12
chr14	62062600	62062800	E83
chr14	62062800	62063400	E12
chr14	62063400	62063600	E8
chr14	62063600	62063800	E12
chr14	62063800	62064000	E5
chr14	62064000	62064600	E13
chr14	62064600	62064800	E12
chr14	62064800	62065000	E13
chr14	62065000	62065200	E8
chr14	62065200	62065400	E4
chr14	62065400	62065600	E65
chr14	62065600	62065800	E63
chr14	62065800	62066200	E66
chr14	62066200	62066400	E22
chr14	62066400	62066600	E8
chr14	62066600	62066800	E12
chr14	62066800	62067600	E83
chr14	62067600	62068600	E82
chr14	62068600	62069000	E23
chr14	62069000	62069200	E22
chr14	62069200	62069400	E25
chr14	62069400	62070200	E82
chr14	62070200	62070400	E35
chr14	62070400	62070800	E56
chr14	62070800	62071000	E31
chr14	62071000	62072000	E74
chr14	62072000	62072200	E46
chr14	62072200	62073800	E74
chr14	62073800	62074000	E81
chr14	62074000	62074200	E7
chr14	62074200	62074400	E50
chr14	62074400	62074600	E6
chr14	62074600	62074800	E82
chr14	62074800	62075000	E7
chr14	62075000	62075800	E82
chr14	62075800	62076000	E45
chr14	62076000	62076200	E82
chr14	62076200	62076400	E48
chr14	62076400	62076600	E38
chr14	62076600	62076800	E55
chr14	62076800	62077000	E84
chr14	62077000	62077200	E55
chr14	62077200	62077400	E36
chr14	62077400	62078600	E82
chr14	62078600	62079400	E74
chr14	62079400	62079600	E46
chr14	62079600	62079800	E49
chr14	62079800	62080000	E82
chr14	62080000	62080200	E13
chr14	62080200	62081400	E74
chr14	62081400	62081600	E72
chr14	62081600	62083200	E74
chr14	62083200	62083400	E48
chr14	62083400	62083600	E82
chr14	62083600	62083800	E13
chr14	62083800	62084200	E82
chr14	62084200	62086800	E74
chr14	62086800	62087000	E55
chr14	62087000	62087200	E35
chr14	62087200	62087600	E34
chr14	62087600	62087800	E41
chr14	62087800	62088000	E62
chr14	62088000	62088200	E44
chr14	62088200	62088600	E35
chr14	62088600	62088800	E36
chr14	62088800	62089000	E35
chr14	62089000	62089200	E25
chr14	62089200	62091400	E74
chr14	62091400	62091600	E25
chr14	62091600	62091800	E82
chr14	62091800	62092000	E74
chr14	62092000	62092200	E45
chr14	62092200	62092800	E74
chr14	62092800	62093400	E72
chr14	62093400	62093800	E82
chr14	62093800	62094000	E8
chr14	62094000	62094200	E12
chr14	62094200	62094400	E44
chr14	62094400	62094600	E6
chr14	62094600	62094800	E5
chr14	62094800	62095000	E40
chr14	62095000	62095200	E37
chr14	62095200	62095400	E82
chr14	62095400	62097800	E74
chr14	62097800	62098000	E46
chr14	62098000	62098800	E74
chr14	62098800	62099000	E44
chr14	62099000	62099200	E48
chr14	62099200	62099800	E74
chr14	62099800	62100000	E48
chr14	62100000	62100200	E82
chr14	62100200	62100400	E7
chr14	62100400	62101200	E82
chr14	62101200	62101400	E25
chr14	62101400	62102200	E82
chr14	62102200	62102400	E6
chr14	62102400	62102600	E5
chr14	62102600	62102800	E50
chr14	62102800	62103000	E5
chr14	62103000	62103200	E50
chr14	62103200	62103400	E4
chr14	62103400	62104000	E41
chr14	62104000	62104200	E12
chr14	62104200	62104600	E7
chr14	62104600	62105200	E82
chr14	62105200	62105400	E13
chr14	62105400	62105800	E82
chr14	62105800	62106400	E74
chr14	62106400	62106600	E45
chr14	62106600	62106800	E48
chr14	62106800	62107000	E74
chr14	62107000	62107200	E44
chr14	62107200	62108200	E82
chr14	62108200	62108400	E13
chr14	62108400	62108600	E45
chr14	62108600	62108800	E48
chr14	62108800	62109000	E82
chr14	62109000	62109200	E48
chr14	62109200	62110000	E74
chr14	62110000	62110200	E46
chr14	62110200	62110400	E44
chr14	62110400	62110600	E36
chr14	62110600	62110800	E32
chr14	62110800	62111000	E42
chr14	62111000	62111200	E34
chr14	62111200	62111400	E33
chr14	62111400	62111600	E66
chr14	62111600	62111800	E34
chr14	62111800	62112000	E42
chr14	62112000	62112200	E38
chr14	62112200	62112400	E48
chr14	62112400	62113000	E82
chr14	62113000	62115800	E74
chr14	62115800	62116000	E72
chr14	62116000	62116400	E74
chr14	62116400	62116600	E72
chr14	62116600	62116800	E48
chr14	62116800	62117000	E13
chr14	62117000	62117400	E82
chr14	62117400	62117600	E76
chr14	62117600	62118000	E74
chr14	62118000	62118200	E48
chr14	62118200	62118600	E74
chr14	62118600	62118800	E48
chr14	62118800	62119000	E55
chr14	62119000	62119200	E38
chr14	62119200	62119400	E52
chr14	62119400	62120800	E42
chr14	62120800	62121000	E35
chr14	62121000	62121200	E42
chr14	62121200	62121400	E38
chr14	62121400	62121600	E39
chr14	62121600	62121800	E36
chr14	62121800	62122200	E55
chr14	62122200	62122400	E76
chr14	62122400	62122600	E55
chr14	62122600	62122800	E37
chr14	62122800	62123000	E84
chr14	62123000	62123200	E55
chr14	62123200	62123400	E54
chr14	62123400	62123600	E35
chr14	62123600	62124000	E82
chr14	62124000	62124200	E13
chr14	62124200	62124400	E82
chr14	62124400	62124600	E38
chr14	62124600	62124800	E45
chr14	62124800	62125000	E76
chr14	62125000	62125400	E55
chr14	62125400	62125600	E36
chr14	62125600	62125800	E55
chr14	62125800	62126000	E38
chr14	62126000	62126200	E16
chr14	62126200	62126400	E68
chr14	62126400	62126600	E40
chr14	62126600	62126800	E59
chr14	62126800	62127000	E61
chr14	62127000	62127600	E63
chr14	62127600	62127800	E64
chr14	62127800	62130800	E85
chr14	62130800	62131000	E64
chr14	62131000	62131400	E63
chr14	62131400	62131800	E61
chr14	62131800	62132000	E56
chr14	62132000	62132200	E13
chr14	62132200	62132400	E8
chr14	62132400	62132600	E57
chr14	62132600	62132800	E56
chr14	62132800	62133200	E34
chr14	62133200	62133400	E41
chr14	62133400	62133600	E66
chr14	62133600	62134000	E41
chr14	62134000	62134200	E66
chr14	62134200	62134400	E50
chr14	62134400	62134600	E44
chr14	62134600	62134800	E50
chr14	62134800	62135000	E13
chr14	62135000	62135200	E82
chr14	62135200	62135400	E44
chr14	62135400	62135800	E13
chr14	62135800	62136000	E15
chr14	62136000	62136600	E13
chr14	62136600	62136800	E50
chr14	62136800	62137000	E41
chr14	62137000	62137200	E66
chr14	62137200	62137400	E61
chr14	62137400	62137600	E63
chr14	62137600	62138000	E67
chr14	62138000	62138200	E85
chr14	62138200	62138600	E64
chr14	62138600	62138800	E61
chr14	62138800	62139000	E34
chr14	62139000	62139200	E48
chr14	62139200	62139400	E13
chr14	62139400	62139600	E82
chr14	62139600	62139800	E13
chr14	62139800	62140000	E44
chr14	62140000	62140200	E7
chr14	62140200	62140600	E13
chr14	62140600	62140800	E55
chr14	62140800	62141000	E37
chr14	62141000	62141200	E55
chr14	62141200	62141400	E54
chr14	62141400	62141600	E37
chr14	62141600	62142000	E55
chr14	62142000	62142200	E48
chr14	62142200	62142400	E46
chr14	62142400	62142600	E44
chr14	62142600	62143200	E82
chr14	62143200	62143400	E13
chr14	62143400	62144000	E74
chr14	62144000	62144200	E72
chr14	62144200	62145800	E74
chr14	62145800	62146000	E48
chr14	62146000	62146400	E82
chr14	62146400	62146600	E13
chr14	62146600	62146800	E16
chr14	62146800	62147000	E56
chr14	62147000	62147200	E38
chr14	62147200	62147400	E48
chr14	62147400	62147600	E46
chr14	62147600	62149000	E74
chr14	62149000	62150000	E82
chr14	62150000	62150400	E13
chr14	62150400	62151800	E74
chr14	62151800	62152200	E46
chr14	62152200	62153600	E74
chr14	62153600	62153800	E72
chr14	62153800	62154400	E74
chr14	62154400	62154600	E72
chr14	62154600	62155000	E74
chr14	62155000	62155200	E48
chr14	62155200	62156600	E74
chr14	62156600	62156800	E34
chr14	62156800	62157400	E82
chr14	62157400	62157600	E25
chr14	62157600	62157800	E8
chr14	62157800	62158200	E33
chr14	62158200	62158400	E43
chr14	62158400	62158600	E33
chr14	62158600	62158800	E53
chr14	62158800	62159000	E25
chr14	62159000	62159400	E82
chr14	62159400	62159600	E25
chr14	62159600	62159800	E82
chr14	62159800	62160000	E25
chr14	62160000	62160400	E82
chr14	62160400	62160600	E25
chr14	62160600	62161000	E82
chr14	62161000	62161200	E32
chr14	62161200	62161400	E21
chr14	62161400	62161800	E85
chr14	62161800	62162000	E20
chr14	62162000	62162200	E28
chr14	62162200	62162800	E20
chr14	62162800	62165000	E19
chr14	62165000	62165600	E20
chr14	62165600	62165800	E19
chr14	62165800	62166200	E20
chr14	62166200	62166400	E85
chr14	62166400	62166600	E19
chr14	62166600	62166800	E20
chr14	62166800	62167000	E19
chr14	62167000	62167200	E28
chr14	62167200	62167600	E85
chr14	62167600	62167800	E28
chr14	62167800	62168000	E1
chr14	62168000	62168200	E43
chr14	62168200	62168800	E60
chr14	62168800	62169000	E59
chr14	62169000	62169200	E42
chr14	62169200	62169600	E30
chr14	62169600	62170200	E51
chr14	62170200	62170400	E42
chr14	62170400	62170600	E61
chr14	62170600	62170800	E40
chr14	62170800	62171000	E68
chr14	62171000	62171200	E70
chr14	62171200	62171400	E41
chr14	62171400	62171600	E58
chr14	62171600	62171800	E60
chr14	62171800	62172000	E59
chr14	62172000	62172200	E42
chr14	62172200	62172400	E43
chr14	62172400	62172600	E58
chr14	62172600	62173000	E51
chr14	62173000	62173400	E60
chr14	62173400	62173600	E51
chr14	62173600	62174000	E59
chr14	62174000	62174400	E34
chr14	62174400	62174600	E55
chr14	62174600	62175000	E34
chr14	62175000	62175200	E59
chr14	62175200	62175400	E42
chr14	62175400	62175800	E61
chr14	62175800	62176000	E59
chr14	62176000	62176200	E61
chr14	62176200	62176400	E59
chr14	62176400	62176600	E60
chr14	62176600	62176800	E70
chr14	62176800	62177200	E60
chr14	62177200	62177600	E64
chr14	62177600	62177800	E60
chr14	62177800	62178400	E63
chr14	62178400	62178600	E61
chr14	62178600	62178800	E59
chr14	62178800	62179200	E34
chr14	62179200	62179400	E35
chr14	62179400	62179600	E42
chr14	62179600	62179800	E34
chr14	62179800	62180200	E42
chr14	62180200	62180400	E34
chr14	62180400	62181000	E42
chr14	62181000	62181400	E35
chr14	62181400	62181600	E59
chr14	62181600	62182000	E42
chr14	62182000	62182200	E34
chr14	62182200	62182600	E42
chr14	62182600	62182800	E34
chr14	62182800	62183000	E59
chr14	62183000	62183200	E42
chr14	62183200	62183400	E52
chr14	62183400	62183600	E58
chr14	62183600	62183800	E42
chr14	62183800	62184000	E60
chr14	62184000	62184600	E42
chr14	62184600	62184800	E59
chr14	62184800	62185000	E61
chr14	62185000	62185200	E59
chr14	62185200	62185400	E34
chr14	62185400	62185600	E40
chr14	62185600	62185800	E51
chr14	62185800	62186200	E61
chr14	62186200	62186400	E60
chr14	62186400	62186800	E64
chr14	62186800	62187200	E60
chr14	62187200	62187400	E59
chr14	62187400	62187600	E57
chr14	62187600	62188000	E36
chr14	62188000	62188200	E82
chr14	62188200	62188400	E7
chr14	62188400	62188800	E13
chr14	62188800	62189000	E77
chr14	62189000	62189200	E55
chr14	62189200	62189400	E35
chr14	62189400	62189600	E7
chr14	62189600	62189800	E25
chr14	62189800	62190000	E82
chr14	62190000	62190200	E7
chr14	62190200	62190400	E82
chr14	62190400	62190600	E48
chr14	62190600	62191000	E82
chr14	62191000	62191200	E38
chr14	62191200	62191800	E82
chr14	62191800	62192000	E13
chr14	62192000	62192200	E82
chr14	62192200	62192400	E48
chr14	62192400	62192600	E13
chr14	62192600	62192800	E36
chr14	62192800	62193000	E48
chr14	62193000	62193400	E37
chr14	62193400	62193600	E36
chr14	62193600	62193800	E37
chr14	62193800	62194200	E84
chr14	62194200	62195400	E82
chr14	62195400	62195600	E48
chr14	62195600	62197200	E82
chr14	62197200	62197400	E16
chr14	62197400	62197600	E31
chr14	62197600	62197800	E84
chr14	62197800	62198000	E55
chr14	62198000	62198200	E38
chr14	62198200	62198400	E23
chr14	62198400	62199200	E82
chr14	62199200	62199400	E7
chr14	62199400	62199600	E82
chr14	62199600	62199800	E38
chr14	62199800	62200000	E7
chr14	62200000	62200400	E36
chr14	62200400	62200600	E37
chr14	62200600	62200800	E56
chr14	62200800	62201000	E38
chr14	62201000	62202400	E74
chr14	62202400	62202600	E48
chr14	62202600	62203000	E38
chr14	62203000	62203200	E37
chr14	62203200	62203400	E36
chr14	62203400	62203600	E48
chr14	62203600	62203800	E82
chr14	62203800	62204000	E25
chr14	62204000	62204200	E74
chr14	62204200	62204400	E46
chr14	62204400	62205000	E74
chr14	62205000	62205200	E78
chr14	62205200	62206400	E74
chr14	62206400	62206600	E46
chr14	62206600	62206800	E74
chr14	62206800	62207000	E46
chr14	62207000	62207800	E74
chr14	62207800	62208000	E77
chr14	62208000	62208600	E82
chr14	62208600	62208800	E25
chr14	62208800	62209000	E82
chr14	62209000	62209200	E44
chr14	62209200	62209600	E74
chr14	62209600	62209800	E45
chr14	62209800	62210800	E74
chr14	62210800	62211000	E36
chr14	62211000	62211400	E74
chr14	62211400	62211600	E76
chr14	62211600	62211800	E38
chr14	62211800	62212000	E35
chr14	62212000	62212200	E37
chr14	62212200	62212400	E36
chr14	62212400	62213000	E34
chr14	62213000	62213200	E35
chr14	62213200	62213400	E42
chr14	62213400	62213800	E59
chr14	62213800	62214000	E42
chr14	62214000	62214200	E58
chr14	62214200	62214400	E52
chr14	62214400	62214600	E31
chr14	62214600	62214800	E23
chr14	62214800	62215000	E25
chr14	62215000	62215200	E84
chr14	62215200	62215400	E27
chr14	62215400	62215600	E30
chr14	62215600	62215800	E23
chr14	62215800	62216400	E27
chr14	62216400	62216600	E26
chr14	62216600	62216800	E30
chr14	62216800	62217000	E17
chr14	62217000	62217200	E19
chr14	62217200	62217400	E20
chr14	62217400	62218400	E85
chr14	62218400	62218600	E28
chr14	62218600	62218800	E33
chr14	62218800	62219000	E30
chr14	62219000	62219200	E43
chr14	62219200	62219400	E30
chr14	62219400	62219800	E43
chr14	62219800	62220000	E35
chr14	62220000	62220200	E53
chr14	62220200	62220800	E54
chr14	62220800	62221800	E74
chr14	62221800	62222000	E48
chr14	62222000	62222200	E74
chr14	62222200	62222400	E48
chr14	62222400	62223000	E55
chr14	62223000	62223200	E54
chr14	62223200	62223800	E55
chr14	62223800	62224000	E36
chr14	62224000	62224400	E82
chr14	62224400	62226400	E74
chr14	62226400	62226600	E72
chr14	62226600	62227000	E74
chr14	62227000	62227400	E82
chr14	62227400	62227600	E74
chr14	62227600	62227800	E12
chr14	62227800	62228200	E13
chr14	62228200	62228400	E59
chr14	62228400	62229000	E85
chr14	62229000	62229200	E26
chr14	62229200	62229400	E20
chr14	62229400	62229600	E19
chr14	62229600	62229800	E20
chr14	62229800	62230200	E28
chr14	62230200	62230600	E29
chr14	62230600	62230800	E33
chr14	62230800	62231000	E32
chr14	62231000	62231200	E23
chr14	62231200	62231400	E27
chr14	62231400	62232000	E23
chr14	62232000	62232400	E55
chr14	62232400	62232600	E37
chr14	62232600	62232800	E55
chr14	62232800	62233000	E38
chr14	62233000	62233200	E16
chr14	62233200	62233400	E82
chr14	62233400	62233800	E23
chr14	62233800	62234000	E25
chr14	62234000	62234200	E82
chr14	62234200	62234400	E48
chr14	62234400	62234800	E44
chr14	62234800	62235600	E82
chr14	62235600	62235800	E7
chr14	62235800	62236600	E82
chr14	62236600	62236800	E74
chr14	62236800	62237000	E77
chr14	62237000	62237200	E72
chr14	62237200	62237400	E74
chr14	62237400	62237600	E75
chr14	62237600	62238800	E74
chr14	62238800	62239000	E77
chr14	62239000	62240400	E74
chr14	62240400	62240600	E81
chr14	62240600	62241400	E74
chr14	62241400	62241600	E71
chr14	62241600	62242000	E74
chr14	62242000	62242200	E71
chr14	62242200	62243400	E74
chr14	62243400	62243600	E46
chr14	62243600	62244400	E74
chr14	62244400	62244600	E72
chr14	62244600	62245200	E74
chr14	62245200	62245400	E71
chr14	62245400	62245800	E74
chr14	62245800	62246000	E25
chr14	62246000	62246200	E54
chr14	62246200	62246600	E37
chr14	62246600	62246800	E42
chr14	62246800	62247200	E35
chr14	62247200	62247400	E36
chr14	62247400	62247800	E37
chr14	62247800	62248000	E55
chr14	62248000	62248200	E71
chr14	62248200	62248800	E74
chr14	62248800	62249000	E25
chr14	62249000	62249200	E84
chr14	62249200	62249400	E55
chr14	62249400	62251800	E74
chr14	62251800	62252000	E48
chr14	62252000	62253200	E74
chr14	62253200	62253400	E72
chr14	62253400	62258400	E74
chr14	62258400	62258600	E45
chr14	62258600	62258800	E48
chr14	62258800	62259000	E7
chr14	62259000	62259200	E13
chr14	62259200	62259400	E82
chr14	62259400	62259600	E25
chr14	62259600	62260000	E74
chr14	62260000	62260200	E79
chr14	62260200	62265000	E74
chr14	62265000	62265200	E25
chr14	62265200	62265400	E82
chr14	62265400	62265600	E37
chr14	62265600	62266400	E74
chr14	62266400	62266600	E45
chr14	62266600	62268400	E74
chr14	62268400	62268800	E84
chr14	62268800	62270000	E74
chr14	62270000	62270200	E48
chr14	62270200	62270400	E13
chr14	62270400	62270600	E68
chr14	62270600	62270800	E42
chr14	62270800	62271000	E35
chr14	62271000	62271200	E56
chr14	62271200	62271400	E82
chr14	62271400	62274400	E74
chr14	62274400	62274600	E72
chr14	62274600	62274800	E45
chr14	62274800	62276000	E74
chr14	62276000	62276200	E72
chr14	62276200	62277400	E74
chr14	62277400	62277800	E46
chr14	62277800	62278000	E78
chr14	62278000	62278600	E74
chr14	62278600	62278800	E38
chr14	62278800	62279000	E25
chr14	62279000	62279400	E32
chr14	62279400	62279600	E33
chr14	62279600	62279800	E32
chr14	62279800	62280600	E55
chr14	62280600	62280800	E37
chr14	62280800	62282000	E74
chr14	62282000	62282200	E71
chr14	62282200	62282400	E74
chr14	62282400	62282600	E45
chr14	62282600	62283400	E74
chr14	62283400	62283800	E48
chr14	62283800	62284000	E74
chr14	62284000	62284200	E72
chr14	62284200	62286800	E74
chr14	62286800	62287000	E45
chr14	62287000	62287600	E74
chr14	62287600	62287800	E75
chr14	62287800	62289200	E74
chr14	62289200	62289400	E72
chr14	62289400	62291000	E74
chr14	62291000	62291200	E75
chr14	62291200	62291800	E74
chr14	62291800	62292000	E78
chr14	62292000	62292200	E74
chr14	62292200	62292400	E71
chr14	62292400	62294000	E74
chr14	62294000	62294200	E72
chr14	62294200	62294400	E46
chr14	62294400	62299200	E74
chr14	62299200	62299600	E72
chr14	62299600	62299800	E74
chr14	62299800	62300000	E72
chr14	62300000	62300200	E46
chr14	62300200	62300400	E74
chr14	62300400	62300600	E37
chr14	62300600	62300800	E55
chr14	62300800	62301000	E48
chr14	62301000	62301200	E45
chr14	62301200	62302800	E74
chr14	62302800	62303000	E72
chr14	62303000	62303200	E46
chr14	62303200	62303800	E74
chr14	62303800	62304000	E37
chr14	62304000	62304200	E38
chr14	62304200	62304600	E55
chr14	62304600	62304800	E82
chr14	62304800	62312200	E74
chr14	62312200	62312400	E13
chr14	62312400	62312800	E82
chr14	62312800	62313000	E77
chr14	62313000	62313800	E74
chr14	62313800	62314000	E72
chr14	62314000	62314600	E74
chr14	62314600	62314800	E72
chr14	62314800	62320600	E74
chr14	62320600	62320800	E46
chr14	62320800	62321800	E74
chr14	62321800	62322000	E80
chr14	62322000	62324000	E74
chr14	62324000	62324200	E71
chr14	62324200	62325800	E74
chr14	62325800	62326400	E82
chr14	62326400	62326600	E25
chr14	62326600	62326800	E55
chr14	62326800	62327000	E54
chr14	62327000	62327200	E56
chr14	62327200	62327400	E40
chr14	62327400	62327600	E39
chr14	62327600	62327800	E48
chr14	62327800	62329800	E74
chr14	62329800	62330000	E76
chr14	62330000	62333000	E74
chr14	62333000	62333200	E54
chr14	62333200	62333600	E55
chr14	62333600	62333800	E54
chr14	62333800	62334000	E32
chr14	62334000	62334200	E5
chr14	62334200	62334400	E70
chr14	62334400	62334600	E27
chr14	62334600	62334800	E32
chr14	62334800	62335000	E54
chr14	62335000	62335200	E53
chr14	62335200	62335400	E31
chr14	62335400	62336800	E82
chr14	62336800	62337400	E25
chr14	62337400	62337600	E54
chr14	62337600	62338400	E55
chr14	62338400	62338600	E54
chr14	62338600	62339000	E37
chr14	62339000	62339200	E60
chr14	62339200	62339400	E57
chr14	62339400	62339600	E42
chr14	62339600	62339800	E59
chr14	62339800	62340000	E74
chr14	62340000	62340200	E72
chr14	62340200	62340400	E45
chr14	62340400	62342400	E74
chr14	62342400	62342600	E37
chr14	62342600	62343200	E53
chr14	62343200	62343400	E52
chr14	62343400	62343600	E31
chr14	62343600	62343800	E54
chr14	62343800	62345000	E74
chr14	62345000	62345200	E72
chr14	62345200	62348200	E74
chr14	62348200	62348600	E48
chr14	62348600	62349000	E74
chr14	62349000	62349200	E72
chr14	62349200	62349400	E48
chr14	62349400	62350600	E74
chr14	62350600	62351000	E54
chr14	62351000	62351200	E35
chr14	62351200	62351400	E36
chr14	62351400	62351600	E37
chr14	62351600	62352200	E55
chr14	62352200	62353400	E74
chr14	62353400	62353600	E46
chr14	62353600	62353800	E74
chr14	62353800	62354000	E55
chr14	62354000	62354200	E54
chr14	62354200	62354800	E53
chr14	62354800	62355000	E34
chr14	62355000	62355200	E37
chr14	62355200	62355800	E55
chr14	62355800	62356000	E37
chr14	62356000	62356200	E42
chr14	62356200	62356400	E63
chr14	62356400	62356600	E64
chr14	62356600	62356800	E67
chr14	62356800	62357000	E63
chr14	62357000	62357200	E67
chr14	62357200	62357400	E41
chr14	62357400	62357600	E32
chr14	62357600	62357800	E37
chr14	62357800	62358000	E38
chr14	62358000	62359200	E55
chr14	62359200	62359400	E36
chr14	62359400	62359600	E37
chr14	62359600	62359800	E38
chr14	62359800	62360000	E36
chr14	62360000	62360200	E48
chr14	62360200	62360400	E37
chr14	62360400	62360800	E36
chr14	62360800	62361200	E74
chr14	62361200	62361400	E72
chr14	62361400	62363800	E73
chr14	62363800	62364000	E50
chr14	62364000	62364200	E5
chr14	62364200	62364400	E50
chr14	62364400	62364600	E7
chr14	62364600	62364800	E6
chr14	62364800	62365400	E74
chr14	62365400	62366000	E55
chr14	62366000	62366200	E53
chr14	62366200	62366600	E54
chr14	62366600	62367000	E55
chr14	62367000	62367200	E48
chr14	62367200	62368400	E74
chr14	62368400	62368600	E46
chr14	62368600	62370800	E74
chr14	62370800	62371000	E72
chr14	62371000	62372800	E74
chr14	62372800	62373000	E48
chr14	62373000	62374600	E74
chr14	62374600	62374800	E46
chr14	62374800	62375600	E74
chr14	62375600	62375800	E72
chr14	62375800	62376600	E74
chr14	62376600	62376800	E48
chr14	62376800	62377400	E74
chr14	62377400	62377800	E82
chr14	62377800	62378000	E38
chr14	62378000	62378200	E36
chr14	62378200	62378400	E54
chr14	62378400	62378800	E36
chr14	62378800	62379000	E54
chr14	62379000	62379200	E76
chr14	62379200	62379400	E74
chr14	62379400	62379600	E72
chr14	62379600	62392800	E74
chr14	62392800	62393000	E48
chr14	62393000	62393200	E55
chr14	62393200	62393400	E37
chr14	62393400	62393600	E35
chr14	62393600	62393800	E36
chr14	62393800	62394000	E38
chr14	62394000	62395200	E55
chr14	62395200	62395400	E45
chr14	62395400	62395800	E74
chr14	62395800	62396000	E44
chr14	62396000	62396200	E46
chr14	62396200	62396600	E74
chr14	62396600	62396800	E78
chr14	62396800	62397000	E72
chr14	62397000	62402000	E74
chr14	62402000	62402200	E46
chr14	62402200	62402400	E72
chr14	62402400	62403800	E74
chr14	62403800	62404000	E72
chr14	62404000	62404200	E75
chr14	62404200	62404800	E74
chr14	62404800	62405000	E76
chr14	62405000	62405200	E72
chr14	62405200	62408400	E74
chr14	62408400	62408600	E72
chr14	62408600	62411800	E74
chr14	62411800	62412000	E46
chr14	62412000	62415200	E74
chr14	62415200	62415400	E72
chr14	62415400	62416400	E74
chr14	62416400	62416600	E72
chr14	62416600	62417200	E74
chr14	62417200	62417400	E72
chr14	62417400	62418800	E74
chr14	62418800	62419000	E45
chr14	62419000	62419200	E74
chr14	62419200	62419400	E48
chr14	62419400	62420400	E74
chr14	62420400	62420600	E45
chr14	62420600	62427000	E74
chr14	62427000	62427200	E78
chr14	62427200	62434400	E74
chr14	62434400	62434600	E72
chr14	62434600	62434800	E74
chr14	62434800	62435000	E46
chr14	62435000	62436200	E74
chr14	62436200	62436400	E48
chr14	62436400	62436600	E74
chr14	62436600	62436800	E72
chr14	62436800	62443600	E74
chr14	62443600	62443800	E48
chr14	62443800	62444200	E74
chr14	62444200	62444400	E45
chr14	62444400	62446400	E74
chr14	62446400	62446600	E48
chr14	62446600	62447200	E74
chr14	62447200	62447400	E49
chr14	62447400	62448000	E74
chr14	62448000	62448200	E72
chr14	62448200	62450200	E74
chr14	62450200	62450400	E71
chr14	62450400	62451800	E74
chr14	62451800	62452000	E46
chr14	62452000	62462200	E74
chr14	62462200	62462400	E71
chr14	62462400	62463200	E74
chr14	62463200	62463400	E48
chr14	62463400	62463600	E72
chr14	62463600	62466400	E74
chr14	62466400	62466600	E25
chr14	62466600	62466800	E82
chr14	62466800	62467000	E48
chr14	62467000	62469400	E74
chr14	62469400	62469600	E72
chr14	62469600	62471800	E74
chr14	62471800	62472200	E72
chr14	62472200	62472400	E46
chr14	62472400	62474800	E74
chr14	62474800	62475000	E13
chr14	62475000	62475200	E74
chr14	62475200	62475400	E72
chr14	62475400	62476600	E74
chr14	62476600	62476800	E46
chr14	62476800	62478200	E74
chr14	62478200	62478400	E46
chr14	62478400	62480000	E74
chr14	62480000	62480200	E46
chr14	62480200	62481200	E74
chr14	62481200	62481400	E48
chr14	62481400	62481600	E74
chr14	62481600	62481800	E55
chr14	62481800	62482000	E25
chr14	62482000	62482200	E38
chr14	62482200	62482600	E55
chr14	62482600	62482800	E54
chr14	62482800	62483000	E55
chr14	62483000	62488200	E74
chr14	62488200	62488400	E48
chr14	62488400	62488600	E44
chr14	62488600	62488800	E45
chr14	62488800	62490000	E74
chr14	62490000	62490200	E48
chr14	62490200	62490400	E55
chr14	62490400	62490800	E74
chr14	62490800	62491000	E46
chr14	62491000	62491400	E74
chr14	62491400	62491600	E72
chr14	62491600	62492200	E74
chr14	62492200	62492400	E13
chr14	62492400	62492800	E74
chr14	62492800	62493000	E72
chr14	62493000	62493200	E74
chr14	62493200	62493400	E79
chr14	62493400	62494400	E74
chr14	62494400	62494600	E54
chr14	62494600	62495400	E53
chr14	62495400	62495600	E36
chr14	62495600	62495800	E52
chr14	62495800	62496400	E42
chr14	62496400	62496600	E33
chr14	62496600	62496800	E43
chr14	62496800	62497000	E59
chr14	62497000	62497200	E43
chr14	62497200	62497400	E58
chr14	62497400	62497600	E70
chr14	62497600	62497800	E52
chr14	62497800	62498000	E54
chr14	62498000	62498400	E53
chr14	62498400	62498600	E36
chr14	62498600	62499000	E55
chr14	62499000	62499200	E13
chr14	62499200	62501800	E74
chr14	62501800	62502000	E72
chr14	62502000	62502200	E46
chr14	62502200	62504000	E74
chr14	62504000	62504200	E46
chr14	62504200	62505800	E74
chr14	62505800	62506200	E84
chr14	62506200	62506400	E54
chr14	62506400	62506600	E36
chr14	62506600	62506800	E35
chr14	62506800	62507000	E37
chr14	62507000	62507200	E53
chr14	62507200	62509000	E74
chr14	62509000	62509200	E55
chr14	62509200	62509800	E54
chr14	62509800	62510000	E53
chr14	62510000	62510400	E54
chr14	62510400	62510800	E55
chr14	62510800	62511000	E54
chr14	62511000	62512200	E74
chr14	62512200	62512400	E72
chr14	62512400	62518200	E74
chr14	62518200	62518400	E46
chr14	62518400	62518800	E74
chr14	62518800	62519000	E55
chr14	62519000	62519400	E54
chr14	62519400	62519600	E53
chr14	62519600	62520000	E42
chr14	62520000	62520200	E36
chr14	62520200	62520400	E37
chr14	62520400	62520600	E36
chr14	62520600	62521000	E38
chr14	62521000	62521600	E55
chr14	62521600	62522000	E54
chr14	62522000	62522200	E36
chr14	62522200	62524000	E74
chr14	62524000	62524200	E48
chr14	62524200	62525600	E74
chr14	62525600	62525800	E48
chr14	62525800	62526000	E45
chr14	62526000	62528000	E74
chr14	62528000	62528200	E37
chr14	62528200	62528400	E36
chr14	62528400	62528800	E55
chr14	62528800	62529000	E37
chr14	62529000	62529200	E34
chr14	62529200	62529400	E36
chr14	62529400	62529600	E38
chr14	62529600	62529800	E36
chr14	62529800	62530000	E38
chr14	62530000	62530200	E45
chr14	62530200	62531200	E74
chr14	62531200	62531400	E48
chr14	62531400	62531600	E55
chr14	62531600	62531800	E37
chr14	62531800	62535600	E74
chr14	62535600	62535800	E45
chr14	62535800	62536000	E48
chr14	62536000	62539000	E74
chr14	62539000	62539200	E76
chr14	62539200	62541800	E74
chr14	62541800	62542000	E76
chr14	62542000	62542400	E82
chr14	62542400	62542600	E48
chr14	62542600	62543000	E82
chr14	62543000	62543200	E84
chr14	62543200	62543400	E7
chr14	62543400	62543600	E42
chr14	62543600	62543800	E59
chr14	62543800	62544000	E61
chr14	62544000	62544400	E63
chr14	62544400	62544600	E64
chr14	62544600	62544800	E63
chr14	62544800	62545000	E61
chr14	62545000	62545800	E63
chr14	62545800	62546000	E69
chr14	62546000	62546200	E64
chr14	62546200	62547400	E63
chr14	62547400	62547600	E64
chr14	62547600	62547800	E85
chr14	62547800	62548000	E63
chr14	62548000	62548400	E64
chr14	62548400	62549000	E63
chr14	62549000	62549200	E61
chr14	62549200	62549400	E41
chr14	62549400	62549600	E57
chr14	62549600	62549800	E56
chr14	62549800	62550200	E82
chr14	62550200	62550400	E48
chr14	62550400	62550600	E55
chr14	62550600	62550800	E48
chr14	62550800	62551400	E82
chr14	62551400	62551600	E38
chr14	62551600	62551800	E82
chr14	62551800	62552000	E13
chr14	62552000	62552200	E39
chr14	62552200	62552400	E82
chr14	62552400	62557400	E74
chr14	62557400	62557600	E13
chr14	62557600	62561000	E74
chr14	62561000	62561200	E72
chr14	62561200	62561400	E74
chr14	62561400	62561600	E72
chr14	62561600	62561800	E77
chr14	62561800	62562200	E74
chr14	62562200	62562400	E82
chr14	62562400	62562600	E25
chr14	62562600	62563000	E82
chr14	62563000	62563200	E13
chr14	62563200	62563600	E82
chr14	62563600	62563800	E7
chr14	62563800	62564000	E82
chr14	62564000	62564400	E83
chr14	62564400	62564600	E12
chr14	62564600	62565200	E83
chr14	62565200	62566200	E82
chr14	62566200	62566400	E48
chr14	62566400	62567400	E74
chr14	62567400	62567600	E72
chr14	62567600	62567800	E74
chr14	62567800	62568200	E25
chr14	62568200	62568400	E55
chr14	62568400	62569000	E54
chr14	62569000	62574600	E74
chr14	62574600	62574800	E72
chr14	62574800	62575000	E74
chr14	62575000	62575400	E82
chr14	62575400	62575600	E13
chr14	62575600	62576600	E74
chr14	62576600	62576800	E48
chr14	62576800	62577400	E74
chr14	62577400	62577600	E72
chr14	62577600	62577800	E82
chr14	62577800	62578000	E13
chr14	62578000	62582400	E74
chr14	62582400	62582600	E54
chr14	62582600	62582800	E53
chr14	62582800	62583000	E37
chr14	62583000	62583800	E55
chr14	62583800	62584000	E33
chr14	62584000	62584200	E38
chr14	62584200	62584400	E30
chr14	62584400	62584600	E33
chr14	62584600	62584800	E35
chr14	62584800	62585200	E37
chr14	62585200	62585400	E38
chr14	62585400	62585600	E37
chr14	62585600	62585800	E36
chr14	62585800	62586000	E38
chr14	62586000	62586200	E35
chr14	62586200	62586400	E44
chr14	62586400	62586600	E38
chr14	62586600	62586800	E74
chr14	62586800	62587000	E45
chr14	62587000	62587400	E74
chr14	62587400	62587600	E45
chr14	62587600	62588800	E74
chr14	62588800	62589000	E46
chr14	62589000	62589200	E82
chr14	62589200	62589400	E45
chr14	62589400	62589600	E55
chr14	62589600	62589800	E36
chr14	62589800	62590000	E37
chr14	62590000	62590200	E35
chr14	62590200	62590400	E42
chr14	62590400	62590600	E34
chr14	62590600	62591400	E35
chr14	62591400	62591600	E42
chr14	62591600	62591800	E52
chr14	62591800	62592000	E35
chr14	62592000	62592400	E53
chr14	62592400	62592800	E38
chr14	62592800	62593000	E55
chr14	62593000	62593200	E37
chr14	62593200	62593400	E55
chr14	62593400	62593600	E16
chr14	62593600	62594000	E25
chr14	62594000	62594200	E45
chr14	62594200	62597400	E74
chr14	62597400	62597600	E72
chr14	62597600	62600400	E74
chr14	62600400	62600600	E46
chr14	62600600	62601400	E74
chr14	62601400	62601600	E48
chr14	62601600	62602800	E74
chr14	62602800	62603000	E72
chr14	62603000	62603600	E74
chr14	62603600	62603800	E72
chr14	62603800	62604000	E46
chr14	62604000	62604800	E74
chr14	62604800	62605000	E72
chr14	62605000	62607400	E74
chr14	62607400	62607600	E71
chr14	62607600	62610800	E74
chr14	62610800	62611000	E13
chr14	62611000	62612600	E74
chr14	62612600	62612800	E75
chr14	62612800	62615200	E74
chr14	62615200	62615400	E72
chr14	62615400	62615600	E74
chr14	62615600	62615800	E72
chr14	62615800	62616000	E80
chr14	62616000	62617000	E74
chr14	62617000	62617200	E79
chr14	62617200	62618800	E74
chr14	62618800	62619000	E72
chr14	62619000	62621400	E74
chr14	62621400	62621600	E13
chr14	62621600	62621800	E48
chr14	62621800	62622000	E74
chr14	62622000	62622200	E72
chr14	62622200	62623000	E74
chr14	62623000	62623200	E78
chr14	62623200	62624200	E74
chr14	62624200	62624400	E77
chr14	62624400	62625000	E74
chr14	62625000	62625200	E77
chr14	62625200	62632800	E74
chr14	62632800	62633000	E71
chr14	62633000	62633400	E74
chr14	62633400	62633600	E46
chr14	62633600	62633800	E72
chr14	62633800	62634000	E75
chr14	62634000	62637600	E74
chr14	62637600	62637800	E48
chr14	62637800	62638200	E74
chr14	62638200	62638400	E48
chr14	62638400	62642200	E74
chr14	62642200	62642400	E71
chr14	62642400	62644000	E74
chr14	62644000	62644200	E72
chr14	62644200	62646200	E74
chr14	62646200	62646400	E45
chr14	62646400	62646600	E46
chr14	62646600	62648400	E74
chr14	62648400	62648600	E48
chr14	62648600	62650200	E74
chr14	62650200	62650400	E77
chr14	62650400	62655400	E74
chr14	62655400	62655600	E46
chr14	62655600	62656800	E74
chr14	62656800	62657000	E48
chr14	62657000	62659200	E74
chr14	62659200	62659400	E46
chr14	62659400	62660000	E74
chr14	62660000	62660200	E72
chr14	62660200	62665800	E74
chr14	62665800	62666000	E71
chr14	62666000	62666600	E74
chr14	62666600	62666800	E72
chr14	62666800	62671600	E74
chr14	62671600	62671800	E72
chr14	62671800	62672600	E74
chr14	62672600	62672800	E81
chr14	62672800	62674600	E74
chr14	62674600	62674800	E75
chr14	62674800	62675600	E74
chr14	62675600	62675800	E71
chr14	62675800	62676200	E74
chr14	62676200	62676400	E72
chr14	62676400	62676800	E74
chr14	62676800	62677000	E81
chr14	62677000	62678400	E74
chr14	62678400	62678600	E46
chr14	62678600	62683400	E74
chr14	62683400	62683600	E46
chr14	62683600	62685600	E74
chr14	62685600	62685800	E45
chr14	62685800	62686200	E74
chr14	62686200	62686400	E72
chr14	62686400	62687800	E74
chr14	62687800	62688000	E48
chr14	62688000	62689000	E74
chr14	62689000	62689200	E78
chr14	62689200	62690600	E74
chr14	62690600	62690800	E72
chr14	62690800	62700600	E73
chr14	62700600	62700800	E80
chr14	62700800	62701600	E74
chr14	62701600	62701800	E78
chr14	62701800	62704200	E74
chr14	62704200	62704400	E78
chr14	62704400	62706200	E73
chr14	62706200	62706400	E47
chr14	62706400	62716200	E73
chr14	62716200	62716400	E47
chr14	62716400	62718600	E73
chr14	62718600	62718800	E47
chr14	62718800	62719800	E74
chr14	62719800	62720000	E48
chr14	62720000	62720400	E74
chr14	62720400	62720600	E72
chr14	62720600	62721800	E74
chr14	62721800	62722000	E46
chr14	62722000	62722400	E74
chr14	62722400	62722600	E72
chr14	62722600	62725400	E74
chr14	62725400	62725600	E72
chr14	62725600	62733800	E73
chr14	62733800	62734000	E72
chr14	62734000	62734800	E74
chr14	62734800	62735000	E45
chr14	62735000	62736000	E74
chr14	62736000	62736200	E48
chr14	62736200	62738200	E74
chr14	62738200	62738400	E44
chr14	62738400	62743000	E74
chr14	62743000	62743200	E46
chr14	62743200	62746600	E74
chr14	62746600	62746800	E72
chr14	62746800	62748400	E74
chr14	62748400	62748600	E48
chr14	62748600	62748800	E74
chr14	62748800	62749000	E46
chr14	62749000	62749200	E79
chr14	62749200	62749400	E74
chr14	62749400	62749600	E72
chr14	62749600	62749800	E45
chr14	62749800	62755400	E74
chr14	62755400	62755600	E76
chr14	62755600	62755800	E48
chr14	62755800	62756000	E80
chr14	62756000	62766400	E73
chr14	62766400	62766600	E49
chr14	62766600	62768000	E74
chr14	62768000	62768200	E72
chr14	62768200	62768800	E74
chr14	62768800	62769000	E45
chr14	62769000	62769400	E74
chr14	62769400	62769600	E72
chr14	62769600	62771800	E74
chr14	62771800	62772000	E45
chr14	62772000	62784200	E73
chr14	62784200	62784400	E46
chr14	62784400	62784600	E74
chr14	62784600	62784800	E81
chr14	62784800	62786400	E74
chr14	62786400	62786600	E71
chr14	62786600	62786800	E77
chr14	62786800	62788400	E74
chr14	62788400	62788600	E72
chr14	62788600	62796000	E73
chr14	62796000	62796200	E72
chr14	62796200	62796600	E73
chr14	62796600	62796800	E47
chr14	62796800	62800800	E73
chr14	62800800	62801000	E72
chr14	62801000	62802000	E74
chr14	62802000	62802200	E72
chr14	62802200	62806200	E74
chr14	62806200	62806600	E46
chr14	62806600	62808000	E74
chr14	62808000	62808200	E79
chr14	62808200	62811400	E73
chr14	62811400	62811600	E47
chr14	62811600	62815600	E73
chr14	62815600	62817600	E74
chr14	62817600	62817800	E45
chr14	62817800	62818000	E72
chr14	62818000	62826000	E74
chr14	62826000	62826200	E46
chr14	62826200	62831400	E74
chr14	62831400	62831600	E78
chr14	62831600	62832600	E74
chr14	62832600	62832800	E48
chr14	62832800	62834200	E74
chr14	62834200	62834400	E48
chr14	62834400	62835000	E74
chr14	62835000	62835200	E49
chr14	62835200	62838000	E74
chr14	62838000	62838200	E72
chr14	62838200	62839600	E73
chr14	62839600	62839800	E47
chr14	62839800	62857800	E73
chr14	62857800	62858000	E47
chr14	62858000	62859400	E73
chr14	62859400	62859600	E72
chr14	62859600	62861400	E74
chr14	62861400	62861600	E73
chr14	62861600	62865400	E74
chr14	62865400	62865600	E46
chr14	62865600	62866000	E74
chr14	62866000	62866200	E48
chr14	62866200	62868200	E74
chr14	62868200	62868400	E76
chr14	62868400	62872200	E74
chr14	62872200	62872400	E75
chr14	62872400	62872800	E72
chr14	62872800	62873400	E74
chr14	62873400	62873600	E79
chr14	62873600	62874400	E74
chr14	62874400	62874600	E72
chr14	62874600	62883200	E73
chr14	62883200	62883400	E45
chr14	62883400	62884800	E74
chr14	62884800	62901400	E73
chr14	62901400	62901600	E72
chr14	62901600	62901800	E46
chr14	62901800	62904800	E74
chr14	62904800	62905000	E72
chr14	62905000	62917600	E73
chr14	62917600	62917800	E47
chr14	62917800	62920800	E73
chr14	62920800	62921000	E72
chr14	62921000	62923000	E74
chr14	62923000	62923200	E46
chr14	62923200	62923400	E72
chr14	62923400	62928000	E74
chr14	62928000	62928200	E48
chr14	62928200	62928600	E74
chr14	62928600	62928800	E72
chr14	62928800	62932000	E74
chr14	62932000	62932200	E45
chr14	62932200	62942200	E73
chr14	62942200	62942400	E47
chr14	62942400	62947600	E73
chr14	62947600	62947800	E47
chr14	62947800	62950200	E73
chr14	62950200	62950400	E80
chr14	62950400	62950600	E72
chr14	62950600	62952200	E74
chr14	62952200	62952400	E79
chr14	62952400	62955200	E74
chr14	62955200	62955400	E81
chr14	62955400	62956600	E74
chr14	62956600	62956800	E71
chr14	62956800	62961200	E73
chr14	62961200	62961400	E72
chr14	62961400	62965000	E74
chr14	62965000	62965200	E72
chr14	62965200	62967000	E74
chr14	62967000	62967200	E45
chr14	62967200	62967400	E74
chr14	62967400	62967600	E48
chr14	62967600	62972800	E74
chr14	62972800	62973000	E72
chr14	62973000	62974400	E74
chr14	62974400	62974600	E46
chr14	62974600	62975000	E74
chr14	62975000	62975200	E46
chr14	62975200	62979400	E74
chr14	62979400	62979600	E72
chr14	62979600	62983200	E74
chr14	62983200	62983400	E44
chr14	62983400	62986200	E74
chr14	62986200	62986400	E81
chr14	62986400	62986600	E74
chr14	62986600	62986800	E44
chr14	62986800	62991000	E74
chr14	62991000	62991200	E48
chr14	62991200	62994400	E74
chr14	62994400	62994600	E78
chr14	62994600	62995000	E74
chr14	62995000	62995200	E48
chr14	62995200	62995400	E72
chr14	62995400	62997200	E74
chr14	62997200	62997400	E45
chr14	62997400	63001600	E74
chr14	63001600	63001800	E72
chr14	63001800	63002200	E74
chr14	63002200	63011400	E73
chr14	63011400	63011600	E47
chr14	63011600	63018200	E73
chr14	63018200	63018400	E72
chr14	63018400	63020000	E74
chr14	63020000	63020200	E48
chr14	63020200	63022000	E74
chr14	63022000	63022200	E46
chr14	63022200	63022400	E72
chr14	63022400	63026200	E74
chr14	63026200	63026400	E78
chr14	63026400	63028800	E74
chr14	63028800	63029000	E47
chr14	63029000	63030000	E74
chr14	63030000	63030400	E72
chr14	63030400	63031000	E74
chr14	63031000	63031200	E46
chr14	63031200	63032000	E74
chr14	63032000	63032200	E76
chr14	63032200	63033400	E74
chr14	63033400	63033600	E72
chr14	63033600	63034400	E74
chr14	63034400	63034600	E72
chr14	63034600	63039200	E74
chr14	63039200	63039400	E72
chr14	63039400	63042400	E74
chr14	63042400	63042600	E13
chr14	63042600	63043600	E74
chr14	63043600	63043800	E72
chr14	63043800	63045600	E74
chr14	63045600	63045800	E72
chr14	63045800	63050000	E74
chr14	63050000	63050200	E46
chr14	63050200	63053000	E73
chr14	63053000	63053200	E47
chr14	63053200	63059800	E73
chr14	63059800	63060000	E47
chr14	63060000	63065200	E73
chr14	63065200	63065400	E47
chr14	63065400	63069400	E73
chr14	63069400	63069600	E79
chr14	63069600	63081000	E73
chr14	63081000	63081200	E47
chr14	63081200	63090600	E73
chr14	63090600	63090800	E47
chr14	63090800	63092400	E73
chr14	63092400	63092600	E47
chr14	63092600	63118400	E73
chr14	63118400	63118600	E72
chr14	63118600	63118800	E81
chr14	63118800	63120000	E74
chr14	63120000	63120200	E72
chr14	63120200	63130000	E74
chr14	63130000	63130200	E72
chr14	63130200	63133000	E74
chr14	63133000	63133200	E77
chr14	63133200	63135400	E74
chr14	63135400	63135600	E25
chr14	63135600	63139600	E74
chr14	63139600	63139800	E72
chr14	63139800	63144200	E74
chr14	63144200	63144400	E45
chr14	63144400	63152000	E73
chr14	63152000	63152400	E72
chr14	63152400	63155600	E74
chr14	63155600	63155800	E77
chr14	63155800	63158200	E74
chr14	63158200	63158400	E72
chr14	63158400	63160000	E74
chr14	63160000	63160200	E46
chr14	63160200	63160600	E74
chr14	63160600	63160800	E79
chr14	63160800	63161000	E74
chr14	63161000	63161200	E72
chr14	63161200	63162200	E74
chr14	63162200	63162400	E48
chr14	63162400	63162600	E71
chr14	63162600	63165000	E74
chr14	63165000	63165200	E72
chr14	63165200	63172200	E73
chr14	63172200	63172400	E47
chr14	63172400	63184000	E73
chr14	63184000	63184200	E47
chr14	63184200	63188600	E73
chr14	63188600	63188800	E72
chr14	63188800	63189600	E74
chr14	63189600	63189800	E72
chr14	63189800	63190400	E74
chr14	63190400	63190600	E48
chr14	63190600	63192000	E74
chr14	63192000	63192400	E48
chr14	63192400	63193600	E74
chr14	63193600	63193800	E76
chr14	63193800	63194800	E74
chr14	63194800	63195000	E72
chr14	63195000	63195600	E74
chr14	63195600	63195800	E48
chr14	63195800	63196000	E74
chr14	63196000	63196200	E45
chr14	63196200	63202600	E73
chr14	63202600	63202800	E47
chr14	63202800	63203200	E73
chr14	63203200	63203400	E72
chr14	63203400	63204800	E74
chr14	63204800	63205000	E71
chr14	63205000	63205800	E74
chr14	63205800	63206000	E80
chr14	63206000	63207600	E74
chr14	63207600	63207800	E46
chr14	63207800	63209600	E74
chr14	63209600	63209800	E79
chr14	63209800	63210000	E72
chr14	63210000	63210200	E74
chr14	63210200	63210400	E71
chr14	63210400	63210600	E79
chr14	63210600	63211600	E74
chr14	63211600	63211800	E71
chr14	63211800	63212200	E74
chr14	63212200	63212400	E46
chr14	63212400	63220200	E73
chr14	63220200	63220400	E72
chr14	63220400	63220800	E74
chr14	63220800	63221000	E72
chr14	63221000	63222600	E74
chr14	63222600	63222800	E73
chr14	63222800	63223000	E47
chr14	63223000	63223600	E74
chr14	63223600	63223800	E72
chr14	63223800	63232000	E73
chr14	63232000	63232200	E47
chr14	63232200	63237200	E73
chr14	63237200	63237400	E72
chr14	63237400	63238800	E74
chr14	63238800	63239000	E25
chr14	63239000	63246200	E74
chr14	63246200	63246400	E13
chr14	63246400	63247400	E74
chr14	63247400	63247600	E46
chr14	63247600	63248200	E74
chr14	63248200	63248400	E77
chr14	63248400	63249200	E74
chr14	63249200	63249400	E48
chr14	63249400	63249600	E79
chr14	63249600	63251400	E74
chr14	63251400	63255800	E73
chr14	63255800	63256000	E47
chr14	63256000	63256200	E72
chr14	63256200	63257400	E74
chr14	63257400	63264600	E73
chr14	63264600	63264800	E47
chr14	63264800	63267200	E73
chr14	63267200	63267400	E46
chr14	63267400	63268400	E74
chr14	63268400	63268600	E72
chr14	63268600	63271000	E74
chr14	63271000	63271200	E48
chr14	63271200	63271800	E74
chr14	63271800	63272000	E55
chr14	63272000	63272200	E74
chr14	63272200	63272400	E45
chr14	63272400	63273800	E74
chr14	63273800	63274000	E44
chr14	63274000	63274600	E74
chr14	63274600	63274800	E81
chr14	63274800	63280600	E73
chr14	63280600	63280800	E72
chr14	63280800	63281400	E74
chr14	63281400	63281600	E72
chr14	63281600	63284000	E74
chr14	63284000	63284200	E78
chr14	63284200	63284800	E74
chr14	63284800	63285000	E81
chr14	63285000	63287000	E74
chr14	63287000	63287200	E46
chr14	63287200	63295600	E73
chr14	63295600	63295800	E47
chr14	63295800	63296600	E73
chr14	63296600	63296800	E47
chr14	63296800	63298400	E73
chr14	63298400	63298600	E47
chr14	63298600	63302600	E73
chr14	63302600	63302800	E47
chr14	63302800	63303000	E73
chr14	63303000	63303200	E47
chr14	63303200	63309400	E73
chr14	63309400	63309600	E71
chr14	63309600	63313400	E74
chr14	63313400	63313600	E46
chr14	63313600	63314800	E74
chr14	63314800	63315000	E76
chr14	63315000	63316800	E74
chr14	63316800	63317000	E80
chr14	63317000	63317200	E74
chr14	63317200	63317400	E75
chr14	63317400	63322800	E74
chr14	63322800	63323000	E46
chr14	63323000	63324400	E74
chr14	63324400	63324600	E72
chr14	63324600	63328000	E74
chr14	63328000	63328200	E48
chr14	63328200	63330600	E74
chr14	63330600	63330800	E72
chr14	63330800	63331400	E74
chr14	63331400	63331600	E46
chr14	63331600	63332000	E74
chr14	63332000	63332200	E78
chr14	63332200	63335400	E74
chr14	63335400	63335600	E45
chr14	63335600	63335800	E72
chr14	63335800	63336800	E74
chr14	63336800	63337000	E71
chr14	63337000	63339200	E73
chr14	63339200	63339400	E47
chr14	63339400	63353000	E73
chr14	63353000	63353200	E46
chr14	63353200	63353400	E74
chr14	63353400	63353600	E72
chr14	63353600	63354400	E73
chr14	63354400	63354600	E47
chr14	63354600	63367200	E73
chr14	63367200	63367400	E25
chr14	63367400	63373600	E73
chr14	63373600	63373800	E81
chr14	63373800	63375400	E74
chr14	63375400	63375600	E72
chr14	63375600	63376400	E74
chr14	63376400	63376600	E79
chr14	63376600	63378800	E73
chr14	63378800	63379000	E47
chr14	63379000	63381400	E73
chr14	63381400	63381600	E47
chr14	63381600	63383400	E73
chr14	63383400	63384400	E74
chr14	63384400	63384600	E72
chr14	63384600	63393600	E74
chr14	63393600	63393800	E78
chr14	63393800	63394000	E74
chr14	63394000	63394200	E45
chr14	63394200	63394400	E72
chr14	63394400	63394800	E74
chr14	63394800	63395000	E47
chr14	63395000	63403000	E73
chr14	63403000	63403200	E47
chr14	63403200	63405000	E73
chr14	63405000	63405200	E72
chr14	63405200	63408400	E74
chr14	63408400	63408600	E48
chr14	63408600	63408800	E45
chr14	63408800	63412200	E74
chr14	63412200	63412400	E45
chr14	63412400	63418000	E74
chr14	63418000	63418200	E81
chr14	63418200	63422000	E74
chr14	63422000	63422400	E48
chr14	63422400	63423200	E74
chr14	63423200	63423400	E45
chr14	63423400	63432400	E73
chr14	63432400	63432600	E71
chr14	63432600	63433000	E74
chr14	63433000	63433200	E46
chr14	63433200	63433600	E74
chr14	63433600	63433800	E72
chr14	63433800	63434000	E74
chr14	63434000	63434200	E46
chr14	63434200	63434400	E74
chr14	63434400	63434600	E72
chr14	63434600	63438600	E74
chr14	63438600	63438800	E81
chr14	63438800	63439400	E74
chr14	63439400	63439600	E48
chr14	63439600	63441000	E74
chr14	63441000	63441200	E48
chr14	63441200	63441800	E74
chr14	63441800	63442000	E45
chr14	63442000	63446600	E74
chr14	63446600	63446800	E72
chr14	63446800	63447800	E74
chr14	63447800	63448000	E48
chr14	63448000	63449800	E74
chr14	63449800	63450000	E72
chr14	63450000	63453400	E74
chr14	63453400	63453600	E48
chr14	63453600	63457400	E74
chr14	63457400	63457600	E72
chr14	63457600	63459800	E74
chr14	63459800	63460000	E44
chr14	63460000	63463600	E74
chr14	63463600	63463800	E46
chr14	63463800	63465600	E74
chr14	63465600	63465800	E48
chr14	63465800	63466000	E74
chr14	63466000	63466200	E71
chr14	63466200	63471600	E74
chr14	63471600	63471800	E72
chr14	63471800	63472400	E74
chr14	63472400	63472600	E80
chr14	63472600	63473400	E74
chr14	63473400	63473600	E46
chr14	63473600	63482000	E74
chr14	63482000	63482200	E72
chr14	63482200	63482800	E74
chr14	63482800	63483000	E25
chr14	63483000	63483200	E74
chr14	63483200	63483400	E72
chr14	63483400	63484200	E74
chr14	63484200	63484400	E25
chr14	63484400	63489800	E74
chr14	63489800	63490000	E46
chr14	63490000	63491000	E74
chr14	63491000	63491200	E72
chr14	63491200	63497000	E74
chr14	63497000	63497200	E49
chr14	63497200	63504200	E74
chr14	63504200	63504400	E45
chr14	63504400	63511800	E74
chr14	63511800	63512200	E37
chr14	63512200	63512400	E36
chr14	63512400	63512600	E37
chr14	63512600	63513200	E55
chr14	63513200	63513400	E48
chr14	63513400	63514000	E74
chr14	63514000	63514200	E46
chr14	63514200	63514400	E72
chr14	63514400	63514600	E48
chr14	63514600	63516200	E74
chr14	63516200	63516400	E71
chr14	63516400	63516600	E44
chr14	63516600	63518200	E74
chr14	63518200	63518400	E46
chr14	63518400	63522000	E74
chr14	63522000	63522200	E71
chr14	63522200	63524800	E73
chr14	63524800	63525000	E47
chr14	63525000	63525600	E73
chr14	63525600	63525800	E47
chr14	63525800	63533800	E73
chr14	63533800	63534000	E34
chr14	63534000	63534200	E45
chr14	63534200	63539800	E74
chr14	63539800	63540000	E48
chr14	63540000	63540600	E74
chr14	63540600	63540800	E82
chr14	63540800	63541000	E13
chr14	63541000	63542600	E74
chr14	63542600	63542800	E72
chr14	63542800	63543400	E74
chr14	63543400	63543600	E45
chr14	63543600	63543800	E74
chr14	63543800	63544000	E75
chr14	63544000	63561000	E73
chr14	63561000	63561200	E75
chr14	63561200	63562600	E74
chr14	63562600	63562800	E46
chr14	63562800	63564400	E74
chr14	63564400	63564800	E46
chr14	63564800	63568000	E74
chr14	63568000	63568200	E72
chr14	63568200	63569800	E74
chr14	63569800	63570000	E45
chr14	63570000	63570600	E74
chr14	63570600	63570800	E77
chr14	63570800	63571600	E74
chr14	63571600	63571800	E48
chr14	63571800	63572200	E74
chr14	63572200	63572400	E72
chr14	63572400	63575800	E73
chr14	63575800	63576000	E47
chr14	63576000	63591600	E73
chr14	63591600	63591800	E80
chr14	63591800	63592000	E46
chr14	63592000	63592800	E74
chr14	63592800	63593000	E48
chr14	63593000	63593200	E74
chr14	63593200	63593400	E71
chr14	63593400	63596200	E74
chr14	63596200	63596400	E72
chr14	63596400	63596600	E78
chr14	63596600	63597000	E74
chr14	63597000	63597200	E72
chr14	63597200	63612400	E73
chr14	63612400	63612600	E47
chr14	63612600	63612800	E73
chr14	63612800	63613000	E72
chr14	63613000	63614000	E74
chr14	63614000	63614200	E75
chr14	63614200	63616800	E74
chr14	63616800	63617000	E72
chr14	63617000	63620000	E73
chr14	63620000	63620200	E47
chr14	63620200	63622600	E74
chr14	63622600	63622800	E71
chr14	63622800	63623000	E72
chr14	63623000	63624600	E74
chr14	63624600	63624800	E72
chr14	63624800	63625000	E46
chr14	63625000	63634400	E73
chr14	63634400	63636400	E74
chr14	63636400	63636600	E46
chr14	63636600	63636800	E74
chr14	63636800	63637000	E72
chr14	63637000	63644200	E74
chr14	63644200	63644600	E72
chr14	63644600	63644800	E74
chr14	63644800	63645000	E45
chr14	63645000	63645200	E48
chr14	63645200	63645400	E45
chr14	63645400	63646000	E74
chr14	63646000	63646200	E72
chr14	63646200	63649000	E74
chr14	63649000	63649200	E72
chr14	63649200	63649400	E74
chr14	63649400	63649600	E72
chr14	63649600	63653000	E74
chr14	63653000	63653200	E72
chr14	63653200	63655000	E74
chr14	63655000	63655200	E78
chr14	63655200	63655400	E74
chr14	63655400	63655600	E46
chr14	63655600	63656000	E74
chr14	63656000	63656200	E72
chr14	63656200	63657600	E74
chr14	63657600	63657800	E46
chr14	63657800	63658000	E74
chr14	63658000	63658200	E82
chr14	63658200	63658600	E7
chr14	63658600	63658800	E8
chr14	63658800	63659000	E6
chr14	63659000	63659200	E5
chr14	63659200	63659400	E40
chr14	63659400	63659600	E34
chr14	63659600	63663400	E74
chr14	63663400	63663600	E46
chr14	63663600	63667200	E74
chr14	63667200	63667400	E46
chr14	63667400	63669400	E74
chr14	63669400	63669600	E79
chr14	63669600	63670800	E74
chr14	63670800	63671000	E48
chr14	63671000	63671400	E74
chr14	63671400	63671600	E48
chr14	63671600	63672000	E74
chr14	63672000	63672200	E72
chr14	63672200	63672800	E74
chr14	63672800	63673000	E45
chr14	63673000	63676000	E74
chr14	63676000	63676200	E48
chr14	63676200	63678600	E74
chr14	63678600	63678800	E46
chr14	63678800	63679000	E74
chr14	63679000	63679200	E76
chr14	63679200	63682400	E74
chr14	63682400	63682600	E48
chr14	63682600	63683400	E74
chr14	63683400	63683600	E72
chr14	63683600	63684800	E74
chr14	63684800	63685000	E46
chr14	63685000	63687400	E74
chr14	63687400	63687600	E77
chr14	63687600	63690200	E74
chr14	63690200	63690400	E45
chr14	63690400	63690600	E72
chr14	63690600	63695400	E74
chr14	63695400	63695600	E72
chr14	63695600	63696800	E74
chr14	63696800	63697000	E48
chr14	63697000	63697600	E74
chr14	63697600	63697800	E72
chr14	63697800	63698000	E45
chr14	63698000	63698600	E74
chr14	63698600	63698800	E72
chr14	63698800	63706800	E73
chr14	63706800	63707000	E47
chr14	63707000	63710200	E73
chr14	63710200	63710400	E47
chr14	63710400	63711000	E73
chr14	63711000	63711200	E71
chr14	63711200	63712800	E74
chr14	63712800	63713000	E80
chr14	63713000	63713800	E74
chr14	63713800	63714000	E72
chr14	63714000	63714400	E74
chr14	63714400	63714600	E72
chr14	63714600	63716800	E74
chr14	63716800	63717000	E72
chr14	63717000	63720600	E74
chr14	63720600	63720800	E72
chr14	63720800	63722200	E74
chr14	63722200	63722400	E79
chr14	63722400	63723000	E73
chr14	63723000	63723200	E47
chr14	63723200	63729800	E73
chr14	63729800	63730000	E72
chr14	63730000	63730200	E74
chr14	63730200	63730400	E72
chr14	63730400	63736800	E73
chr14	63736800	63737000	E72
chr14	63737000	63737200	E44
chr14	63737200	63739600	E74
chr14	63739600	63739800	E48
chr14	63739800	63740000	E79
chr14	63740000	63743600	E74
chr14	63743600	63743800	E13
chr14	63743800	63746600	E74
chr14	63746600	63746800	E46
chr14	63746800	63748000	E74
chr14	63748000	63748200	E72
chr14	63748200	63749000	E74
chr14	63749000	63749200	E84
chr14	63749200	63749400	E16
chr14	63749400	63750000	E22
chr14	63750000	63750400	E70
chr14	63750400	63751200	E22
chr14	63751200	63751400	E70
chr14	63751400	63751800	E57
chr14	63751800	63752000	E15
chr14	63752000	63752200	E16
chr14	63752200	63752400	E84
chr14	63752400	63753000	E55
chr14	63753000	63753200	E76
chr14	63753200	63753600	E82
chr14	63753600	63753800	E74
chr14	63753800	63754000	E48
chr14	63754000	63755200	E74
chr14	63755200	63755400	E84
chr14	63755400	63755600	E23
chr14	63755600	63755800	E16
chr14	63755800	63756000	E23
chr14	63756000	63756600	E83
chr14	63756600	63757400	E82
chr14	63757400	63757600	E13
chr14	63757600	63757800	E82
chr14	63757800	63758000	E37
chr14	63758000	63758200	E55
chr14	63758200	63758400	E38
chr14	63758400	63758600	E55
chr14	63758600	63758800	E82
chr14	63758800	63759400	E55
chr14	63759400	63759600	E84
chr14	63759600	63759800	E56
chr14	63759800	63760600	E39
chr14	63760600	63761000	E56
chr14	63761000	63761200	E15
chr14	63761200	63761400	E62
chr14	63761400	63761600	E68
chr14	63761600	63761800	E15
chr14	63761800	63762000	E18
chr14	63762000	63762200	E70
chr14	63762200	63762400	E18
chr14	63762400	63762600	E17
chr14	63762600	63762800	E18
chr14	63762800	63763000	E22
chr14	63763000	63763400	E70
chr14	63763400	63763600	E57
chr14	63763600	63763800	E16
chr14	63763800	63764600	E82
chr14	63764600	63764800	E13
chr14	63764800	63765000	E82
chr14	63765000	63765200	E13
chr14	63765200	63765400	E38
chr14	63765400	63765600	E48
chr14	63765600	63765800	E45
chr14	63765800	63766000	E74
chr14	63766000	63766200	E80
chr14	63766200	63766400	E49
chr14	63766400	63766600	E74
chr14	63766600	63766800	E45
chr14	63766800	63768400	E74
chr14	63768400	63768600	E71
chr14	63768600	63768800	E74
chr14	63768800	63769000	E71
chr14	63769000	63769200	E37
chr14	63769200	63769600	E38
chr14	63769600	63769800	E82
chr14	63769800	63770200	E74
chr14	63770200	63770400	E77
chr14	63770400	63772400	E74
chr14	63772400	63773000	E82
chr14	63773000	63775800	E74
chr14	63775800	63776000	E48
chr14	63776000	63777400	E74
chr14	63777400	63777600	E45
chr14	63777600	63779200	E74
chr14	63779200	63779400	E48
chr14	63779400	63779600	E74
chr14	63779600	63779800	E44
chr14	63779800	63780600	E74
chr14	63780600	63780800	E72
chr14	63780800	63782600	E74
chr14	63782600	63782800	E72
chr14	63782800	63783000	E74
chr14	63783000	63783200	E72
chr14	63783200	63785600	E74
chr14	63785600	63785800	E72
chr14	63785800	63787000	E74
chr14	63787000	63787200	E46
chr14	63787200	63789200	E74
chr14	63789200	63789400	E49
chr14	63789400	63789600	E74
chr14	63789600	63789800	E48
chr14	63789800	63790600	E74
chr14	63790600	63790800	E82
chr14	63790800	63791000	E56
chr14	63791000	63791200	E7
chr14	63791200	63791400	E45
chr14	63791400	63792000	E74
chr14	63792000	63792200	E46
chr14	63792200	63793200	E74
chr14	63793200	63801200	E73
chr14	63801200	63801400	E47
chr14	63801400	63804800	E74
chr14	63804800	63805200	E72
chr14	63805200	63806800	E74
chr14	63806800	63807000	E46
chr14	63807000	63807800	E74
chr14	63807800	63808000	E46
chr14	63808000	63808200	E74
chr14	63808200	63808400	E48
chr14	63808400	63809400	E74
chr14	63809400	63809600	E72
chr14	63809600	63812600	E74
chr14	63812600	63812800	E72
chr14	63812800	63813600	E74
chr14	63813600	63813800	E72
chr14	63813800	63814000	E74
chr14	63814000	63814200	E46
chr14	63814200	63815200	E74
chr14	63815200	63815400	E45
chr14	63815400	63820000	E74
chr14	63820000	63820200	E13
chr14	63820200	63825600	E74
chr14	63825600	63825800	E72
chr14	63825800	63826000	E45
chr14	63826000	63827000	E74
chr14	63827000	63827200	E45
chr14	63827200	63828200	E74
chr14	63828200	63828400	E72
chr14	63828400	63828600	E46
chr14	63828600	63828800	E74
chr14	63828800	63829000	E48
chr14	63829000	63829200	E44
chr14	63829200	63830400	E74
chr14	63830400	63830600	E79
chr14	63830600	63831200	E74
chr14	63831200	63831400	E13
chr14	63831400	63833400	E74
chr14	63833400	63833600	E72
chr14	63833600	63833800	E46
chr14	63833800	63835600	E74
chr14	63835600	63835800	E25
chr14	63835800	63837400	E82
chr14	63837400	63837600	E13
chr14	63837600	63837800	E84
chr14	63837800	63838000	E56
chr14	63838000	63838400	E25
chr14	63838400	63838600	E82
chr14	63838600	63838800	E84
chr14	63838800	63839200	E82
chr14	63839200	63839800	E74
chr14	63839800	63840000	E79
chr14	63840000	63840200	E74
chr14	63840200	63840400	E48
chr14	63840400	63840800	E74
chr14	63840800	63841000	E25
chr14	63841000	63842800	E82
chr14	63842800	63843800	E74
chr14	63843800	63844000	E48
chr14	63844000	63846800	E74
chr14	63846800	63847000	E45
chr14	63847000	63847600	E74
chr14	63847600	63847800	E46
chr14	63847800	63849000	E74
chr14	63849000	63849200	E13
chr14	63849200	63849800	E82
chr14	63849800	63850000	E13
chr14	63850000	63850200	E16
chr14	63850200	63850400	E22
chr14	63850400	63850600	E11
chr14	63850600	63850800	E13
chr14	63850800	63851000	E68
chr14	63851000	63851200	E16
chr14	63851200	63851400	E83
chr14	63851400	63851600	E12
chr14	63851600	63852600	E82
chr14	63852600	63853000	E74
chr14	63853000	63853200	E72
chr14	63853200	63853800	E74
chr14	63853800	63854000	E38
chr14	63854000	63854200	E13
chr14	63854200	63854600	E82
chr14	63854600	63854800	E48
chr14	63854800	63855000	E49
chr14	63855000	63855600	E74
chr14	63855600	63855800	E82
chr14	63855800	63856000	E25
chr14	63856000	63856200	E23
chr14	63856200	63857200	E82
chr14	63857200	63857600	E7
chr14	63857600	63858000	E82
chr14	63858000	63858200	E13
chr14	63858200	63858400	E82
chr14	63858400	63858600	E77
chr14	63858600	63859400	E82
chr14	63859400	63859600	E48
chr14	63859600	63860200	E74
chr14	63860200	63860400	E46
chr14	63860400	63861000	E74
chr14	63861000	63861200	E72
chr14	63861200	63861400	E74
chr14	63861400	63861800	E13
chr14	63861800	63864600	E74
chr14	63864600	63864800	E13
chr14	63864800	63865000	E82
chr14	63865000	63865200	E56
chr14	63865200	63865400	E36
chr14	63865400	63865600	E40
chr14	63865600	63865800	E35
chr14	63865800	63866000	E53
chr14	63866000	63866200	E52
chr14	63866200	63866400	E54
chr14	63866400	63867000	E55
chr14	63867000	63867400	E38
chr14	63867400	63867600	E82
chr14	63867600	63867800	E7
chr14	63867800	63868000	E82
chr14	63868000	63868200	E48
chr14	63868200	63868400	E36
chr14	63868400	63868600	E55
chr14	63868600	63869000	E74
chr14	63869000	63869200	E48
chr14	63869200	63870000	E74
chr14	63870000	63870200	E6
chr14	63870200	63870400	E44
chr14	63870400	63871400	E82
chr14	63871400	63872200	E74
chr14	63872200	63872400	E46
chr14	63872400	63874000	E74
chr14	63874000	63874200	E82
chr14	63874200	63879600	E74
chr14	63879600	63880200	E82
chr14	63880200	63880400	E7
chr14	63880400	63881000	E82
chr14	63881000	63881200	E13
chr14	63881200	63881600	E82
chr14	63881600	63881800	E39
chr14	63881800	63884400	E82
chr14	63884400	63885000	E16
chr14	63885000	63885400	E22
chr14	63885400	63885600	E83
chr14	63885600	63886200	E82
chr14	63886200	63886400	E25
chr14	63886400	63887000	E82
chr14	63887000	63887200	E25
chr14	63887200	63890000	E74
chr14	63890000	63890200	E82
chr14	63890200	63890600	E56
chr14	63890600	63890800	E82
chr14	63890800	63891000	E13
chr14	63891000	63891200	E38
chr14	63891200	63891800	E82
chr14	63891800	63892000	E13
chr14	63892000	63892800	E82
chr14	63892800	63893000	E23
chr14	63893000	63894000	E82
chr14	63894000	63894200	E46
chr14	63894200	63894400	E13
chr14	63894400	63894600	E7
chr14	63894600	63895400	E82
chr14	63895400	63895600	E8
chr14	63895600	63895800	E12
chr14	63895800	63896000	E13
chr14	63896000	63896400	E82
chr14	63896400	63896600	E6
chr14	63896600	63896800	E82
chr14	63896800	63897000	E44
chr14	63897000	63897600	E82
chr14	63897600	63897800	E44
chr14	63897800	63898600	E82
chr14	63898600	63898800	E13
chr14	63898800	63899200	E82
chr14	63899200	63899600	E13
chr14	63899600	63899800	E6
chr14	63899800	63900000	E7
chr14	63900000	63900200	E35
chr14	63900200	63900400	E38
chr14	63900400	63900600	E40
chr14	63900600	63900800	E25
chr14	63900800	63901400	E82
chr14	63901400	63901600	E13
chr14	63901600	63902000	E12
chr14	63902000	63902200	E16
chr14	63902200	63902400	E68
chr14	63902400	63902600	E22
chr14	63902600	63903000	E16
chr14	63903000	63903200	E82
chr14	63903200	63903600	E83
chr14	63903600	63904200	E82
chr14	63904200	63904400	E8
chr14	63904400	63904600	E11
chr14	63904600	63905000	E69
chr14	63905000	63905400	E67
chr14	63905400	63905600	E17
chr14	63905600	63905800	E10
chr14	63905800	63906000	E22
chr14	63906000	63906200	E40
chr14	63906200	63906400	E36
chr14	63906400	63906600	E13
chr14	63906600	63906800	E37
chr14	63906800	63907000	E74
chr14	63907000	63907200	E46
chr14	63907200	63907600	E74
chr14	63907600	63907800	E46
chr14	63907800	63908200	E74
chr14	63908200	63908400	E46
chr14	63908400	63908600	E74
chr14	63908600	63908800	E48
chr14	63908800	63913400	E74
chr14	63913400	63913600	E72
chr14	63913600	63914000	E74
chr14	63914000	63914200	E45
chr14	63914200	63915200	E82
chr14	63915200	63915400	E25
chr14	63915400	63916800	E82
chr14	63916800	63917000	E6
chr14	63917000	63918200	E82
chr14	63918200	63918400	E7
chr14	63918400	63918600	E13
chr14	63918600	63918800	E12
chr14	63918800	63919000	E82
chr14	63919000	63919200	E48
chr14	63919200	63921000	E74
chr14	63921000	63921200	E13
chr14	63921200	63921400	E12
chr14	63921400	63921600	E11
chr14	63921600	63922000	E2
chr14	63922000	63922200	E65
chr14	63922200	63922400	E3
chr14	63922400	63922600	E41
chr14	63922600	63922800	E5
chr14	63922800	63923000	E7
chr14	63923000	63923800	E82
chr14	63923800	63924000	E13
chr14	63924000	63924200	E7
chr14	63924200	63924800	E82
chr14	63924800	63925000	E13
chr14	63925000	63925600	E82
chr14	63925600	63925800	E13
chr14	63925800	63927600	E82
chr14	63927600	63927800	E45
chr14	63927800	63928400	E82
chr14	63928400	63929000	E74
chr14	63929000	63929200	E45
chr14	63929200	63930200	E74
chr14	63930200	63930400	E75
chr14	63930400	63930600	E74
chr14	63930600	63930800	E72
chr14	63930800	63931000	E74
chr14	63931000	63931400	E13
chr14	63931400	63931600	E9
chr14	63931600	63931800	E82
chr14	63931800	63932000	E44
chr14	63932000	63932200	E82
chr14	63932200	63933200	E74
chr14	63933200	63933600	E82
chr14	63933600	63933800	E13
chr14	63933800	63934000	E6
chr14	63934000	63934200	E7
chr14	63934200	63934600	E12
chr14	63934600	63935200	E10
chr14	63935200	63935400	E65
chr14	63935400	63935600	E1
chr14	63935600	63935800	E14
chr14	63935800	63936000	E10
chr14	63936000	63936200	E4
chr14	63936200	63936400	E50
chr14	63936400	63936600	E5
chr14	63936600	63936800	E3
chr14	63936800	63937000	E66
chr14	63937000	63937200	E65
chr14	63937200	63937400	E69
chr14	63937400	63937600	E64
chr14	63937600	63937800	E67
chr14	63937800	63938000	E85
chr14	63938000	63938200	E17
chr14	63938200	63938600	E85
chr14	63938600	63938800	E67
chr14	63938800	63939200	E64
chr14	63939200	63940400	E65
chr14	63940400	63940600	E69
chr14	63940600	63941000	E65
chr14	63941000	63941600	E66
chr14	63941600	63941800	E3
chr14	63941800	63942400	E2
chr14	63942400	63942600	E10
chr14	63942600	63942800	E14
chr14	63942800	63943400	E69
chr14	63943400	63943800	E14
chr14	63943800	63944000	E69
chr14	63944000	63944200	E67
chr14	63944200	63944400	E64
chr14	63944400	63944800	E85
chr14	63944800	63945000	E17
chr14	63945000	63945200	E19
chr14	63945200	63945400	E85
chr14	63945400	63945600	E67
chr14	63945600	63945800	E85
chr14	63945800	63946000	E64
chr14	63946000	63946400	E63
chr14	63946400	63946800	E69
chr14	63946800	63947800	E63
chr14	63947800	63948000	E61
chr14	63948000	63948200	E34
chr14	63948200	63948400	E7
chr14	63948400	63948600	E6
chr14	63948600	63948800	E13
chr14	63948800	63949000	E12
chr14	63949000	63949800	E13
chr14	63949800	63950000	E12
chr14	63950000	63950200	E38
chr14	63950200	63950400	E56
chr14	63950400	63950600	E12
chr14	63950600	63950800	E69
chr14	63950800	63951000	E64
chr14	63951000	63951200	E67
chr14	63951200	63951400	E85
chr14	63951400	63951800	E17
chr14	63951800	63952000	E18
chr14	63952000	63952200	E40
chr14	63952200	63952400	E37
chr14	63952400	63952600	E55
chr14	63952600	63953000	E37
chr14	63953000	63953200	E82
chr14	63953200	63953400	E13
chr14	63953400	63953600	E15
chr14	63953600	63953800	E16
chr14	63953800	63954400	E25
chr14	63954400	63955000	E55
chr14	63955000	63955200	E48
chr14	63955200	63956000	E82
chr14	63956000	63956200	E13
chr14	63956200	63956400	E8
chr14	63956400	63956600	E13
chr14	63956600	63956800	E25
chr14	63956800	63957000	E16
chr14	63957000	63957200	E82
chr14	63957200	63957600	E16
chr14	63957600	63957800	E15
chr14	63957800	63958000	E16
chr14	63958000	63958200	E14
chr14	63958200	63958400	E60
chr14	63958400	63958600	E59
chr14	63958600	63958800	E17
chr14	63958800	63959000	E18
chr14	63959000	63959400	E15
chr14	63959400	63959600	E13
chr14	63959600	63959800	E56
chr14	63959800	63960000	E13
chr14	63960000	63960200	E48
chr14	63960200	63961000	E74
chr14	63961000	63961200	E46
chr14	63961200	63962800	E74
chr14	63962800	63963000	E48
chr14	63963000	63963200	E25
chr14	63963200	63963400	E82
chr14	63963400	63963600	E13
chr14	63963600	63963800	E7
chr14	63963800	63964000	E13
chr14	63964000	63964200	E45
chr14	63964200	63964400	E44
chr14	63964400	63966400	E82
chr14	63966400	63966600	E16
chr14	63966600	63967400	E83
chr14	63967400	63967600	E45
chr14	63967600	63967800	E74
chr14	63967800	63968000	E71
chr14	63968000	63968200	E72
chr14	63968200	63969200	E74
chr14	63969200	63969600	E82
chr14	63969600	63969800	E38
chr14	63969800	63970000	E25
chr14	63970000	63971400	E82
chr14	63971400	63973000	E74
chr14	63973000	63973200	E45
chr14	63973200	63973400	E82
chr14	63973400	63973600	E7
chr14	63973600	63973800	E82
chr14	63973800	63974000	E6
chr14	63974000	63974200	E13
chr14	63974200	63974400	E82
chr14	63974400	63974800	E48
chr14	63974800	63975000	E77
chr14	63975000	63975200	E74
chr14	63975200	63975400	E82
chr14	63975400	63975600	E13
chr14	63975600	63976800	E82
chr14	63976800	63977000	E22
chr14	63977000	63977200	E70
chr14	63977200	63977400	E32
chr14	63977400	63978000	E18
chr14	63978000	63978200	E22
chr14	63978200	63978400	E23
chr14	63978400	63978600	E25
chr14	63978600	63978800	E16
chr14	63978800	63979000	E83
chr14	63979000	63979200	E14
chr14	63979200	63979400	E18
chr14	63979400	63979600	E21
chr14	63979600	63979800	E51
chr14	63979800	63980200	E21
chr14	63980200	63980400	E18
chr14	63980400	63980600	E22
chr14	63980600	63980800	E16
chr14	63980800	63981800	E82
chr14	63981800	63982000	E25
chr14	63982000	63982200	E82
chr14	63982200	63982400	E48
chr14	63982400	63982600	E35
chr14	63982600	63982800	E54
chr14	63982800	63985600	E74
chr14	63985600	63985800	E46
chr14	63985800	63986800	E74
chr14	63986800	63987000	E48
chr14	63987000	63990000	E74
chr14	63990000	63990400	E82
chr14	63990400	63990600	E16
chr14	63990600	63991200	E22
chr14	63991200	63991400	E18
chr14	63991400	63991800	E22
chr14	63991800	63992000	E18
chr14	63992000	63992400	E22
chr14	63992400	63992800	E16
chr14	63992800	63993400	E84
chr14	63993400	63994000	E82
chr14	63994000	63994200	E7
chr14	63994200	63994800	E82
chr14	63994800	63995000	E25
chr14	63995000	63995200	E82
chr14	63995200	63995600	E25
chr14	63995600	63996000	E82
chr14	63996000	63996200	E38
chr14	63996200	63996400	E45
chr14	63996400	63997000	E74
chr14	63997000	63997200	E45
chr14	63997200	63997400	E13
chr14	63997400	63997600	E38
chr14	63997600	63997800	E48
chr14	63997800	63998000	E44
chr14	63998000	64002800	E74
chr14	64002800	64003000	E25
chr14	64003000	64003200	E82
chr14	64003200	64003400	E13
chr14	64003400	64004600	E74
chr14	64004600	64004800	E48
chr14	64004800	64005000	E74
chr14	64005000	64005200	E45
chr14	64005200	64005400	E74
chr14	64005400	64005600	E72
chr14	64005600	64006800	E74
chr14	64006800	64007000	E48
chr14	64007000	64007200	E74
chr14	64007200	64007400	E45
chr14	64007400	64007600	E77
chr14	64007600	64008200	E26
chr14	64008200	64008400	E29
chr14	64008400	64008600	E24
chr14	64008600	64008800	E26
chr14	64008800	64009400	E19
chr14	64009400	64009600	E20
chr14	64009600	64010000	E19
chr14	64010000	64010200	E20
chr14	64010200	64011000	E19
chr14	64011000	64011400	E20
chr14	64011400	64011600	E28
chr14	64011600	64011800	E70
chr14	64011800	64012000	E31
chr14	64012000	64012200	E16
chr14	64012200	64013200	E82
chr14	64013200	64013400	E77
chr14	64013400	64013600	E71
chr14	64013600	64013800	E74
chr14	64013800	64014000	E45
chr14	64014000	64014600	E74
chr14	64014600	64014800	E48
chr14	64014800	64015000	E13
chr14	64015000	64015200	E36
chr14	64015200	64020800	E74
chr14	64020800	64021000	E46
chr14	64021000	64021200	E72
chr14	64021200	64022000	E74
chr14	64022000	64022200	E13
chr14	64022200	64023000	E82
chr14	64023000	64023200	E74
chr14	64023200	64023400	E45
chr14	64023400	64024600	E74
chr14	64024600	64024800	E72
chr14	64024800	64027200	E74
chr14	64027200	64027400	E34
chr14	64027400	64027600	E74
chr14	64027600	64027800	E78
chr14	64027800	64028000	E71
chr14	64028000	64028200	E72
chr14	64028200	64029200	E74
chr14	64029200	64029400	E45
chr14	64029400	64029800	E74
chr14	64029800	64030000	E45
chr14	64030000	64030200	E77
chr14	64030200	64032800	E74
chr14	64032800	64033000	E13
chr14	64033000	64037200	E74
chr14	64037200	64037400	E72
chr14	64037400	64038800	E74
chr14	64038800	64039000	E45
chr14	64039000	64043400	E74
chr14	64043400	64043600	E48
chr14	64043600	64045000	E74
chr14	64045000	64045200	E72
chr14	64045200	64047400	E74
chr14	64047400	64047600	E48
chr14	64047600	64047800	E74
chr14	64047800	64048000	E72
chr14	64048000	64048600	E74
chr14	64048600	64048800	E77
chr14	64048800	64050000	E74
chr14	64050000	64050200	E72
chr14	64050200	64051400	E74
chr14	64051400	64051600	E72
chr14	64051600	64051800	E49
chr14	64051800	64052000	E48
chr14	64052000	64052800	E74
chr14	64052800	64053000	E81
chr14	64053000	64054800	E74
chr14	64054800	64055000	E78
chr14	64055000	64055200	E48
chr14	64055200	64056000	E74
chr14	64056000	64056200	E46
chr14	64056200	64056400	E72
chr14	64056400	64056600	E78
chr14	64056600	64056800	E45
chr14	64056800	64058400	E74
chr14	64058400	64058600	E72
chr14	64058600	64059000	E74
chr14	64059000	64059200	E44
chr14	64059200	64059400	E74
chr14	64059400	64059600	E80
chr14	64059600	64063000	E74
chr14	64063000	64063200	E45
chr14	64063200	64063400	E38
chr14	64063400	64063600	E40
chr14	64063600	64064400	E61
chr14	64064400	64064600	E63
chr14	64064600	64064800	E61
chr14	64064800	64065000	E59
chr14	64065000	64065200	E33
chr14	64065200	64065400	E8
chr14	64065400	64065600	E50
chr14	64065600	64065800	E44
chr14	64065800	64066800	E82
chr14	64066800	64067000	E13
chr14	64067000	64067200	E7
chr14	64067200	64067400	E38
chr14	64067400	64067600	E48
chr14	64067600	64068400	E74
chr14	64068400	64068600	E72
chr14	64068600	64069800	E74
chr14	64069800	64070800	E82
chr14	64070800	64071000	E7
chr14	64071000	64071400	E6
chr14	64071400	64071600	E82
chr14	64071600	64071800	E5
chr14	64071800	64072000	E7
chr14	64072000	64072800	E82
chr14	64072800	64073000	E7
chr14	64073000	64073200	E82
chr14	64073200	64073600	E55
chr14	64073600	64073800	E54
chr14	64073800	64074000	E55
chr14	64074000	64074600	E74
chr14	64074600	64074800	E45
chr14	64074800	64077000	E74
chr14	64077000	64077200	E76
chr14	64077200	64077400	E74
chr14	64077400	64077600	E45
chr14	64077600	64079600	E74
chr14	64079600	64079800	E46
chr14	64079800	64080000	E71
chr14	64080000	64081400	E74
chr14	64081400	64081600	E48
chr14	64081600	64082200	E74
chr14	64082200	64082400	E55
chr14	64082400	64082600	E54
chr14	64082600	64082800	E36
chr14	64082800	64083000	E38
chr14	64083000	64083200	E25
chr14	64083200	64083600	E82
chr14	64083600	64083800	E38
chr14	64083800	64084000	E37
chr14	64084000	64084400	E35
chr14	64084400	64084600	E34
chr14	64084600	64084800	E36
chr14	64084800	64085000	E59
chr14	64085000	64085200	E42
chr14	64085200	64085400	E53
chr14	64085400	64087000	E74
chr14	64087000	64087200	E25
chr14	64087200	64089400	E82
chr14	64089400	64089600	E44
chr14	64089600	64089800	E45
chr14	64089800	64090400	E74
chr14	64090400	64090600	E48
chr14	64090600	64091400	E74
chr14	64091400	64091600	E72
chr14	64091600	64092000	E74
chr14	64092000	64092200	E45
chr14	64092200	64093600	E74
chr14	64093600	64093800	E48
chr14	64093800	64094200	E82
chr14	64094200	64095800	E74
chr14	64095800	64096000	E79
chr14	64096000	64096600	E74
chr14	64096600	64096800	E71
chr14	64096800	64097000	E72
chr14	64097000	64097200	E79
chr14	64097200	64097600	E74
chr14	64097600	64097800	E49
chr14	64097800	64098400	E74
chr14	64098400	64098600	E48
chr14	64098600	64099600	E82
chr14	64099600	64099800	E22
chr14	64099800	64100000	E32
chr14	64100000	64100200	E31
chr14	64100200	64100400	E84
chr14	64100400	64100600	E56
chr14	64100600	64100800	E39
chr14	64100800	64101000	E35
chr14	64101000	64101200	E50
chr14	64101200	64101400	E38
chr14	64101400	64101600	E35
chr14	64101600	64101800	E34
chr14	64101800	64102000	E25
chr14	64102000	64102400	E82
chr14	64102400	64102800	E7
chr14	64102800	64103000	E39
chr14	64103000	64103400	E13
chr14	64103400	64103600	E25
chr14	64103600	64103800	E82
chr14	64103800	64104000	E7
chr14	64104000	64104200	E34
chr14	64104200	64104400	E7
chr14	64104400	64104600	E6
chr14	64104600	64104800	E7
chr14	64104800	64105000	E5
chr14	64105000	64105200	E32
chr14	64105200	64105800	E25
chr14	64105800	64106000	E5
chr14	64106000	64106200	E38
chr14	64106200	64106400	E23
chr14	64106400	64106800	E30
chr14	64106800	64107000	E29
chr14	64107000	64107200	E28
chr14	64107200	64107400	E29
chr14	64107400	64107600	E85
chr14	64107600	64108600	E19
chr14	64108600	64108800	E20
chr14	64108800	64109600	E19
chr14	64109600	64109800	E20
chr14	64109800	64110000	E85
chr14	64110000	64110200	E26
chr14	64110200	64110400	E38
chr14	64110400	64111200	E82
chr14	64111200	64111400	E83
chr14	64111400	64111600	E12
chr14	64111600	64112400	E82
chr14	64112400	64112600	E13
chr14	64112600	64112800	E82
chr14	64112800	64113000	E16
chr14	64113000	64113200	E35
chr14	64113200	64113400	E34
chr14	64113400	64113600	E44
chr14	64113600	64113800	E40
chr14	64113800	64114000	E38
chr14	64114000	64114200	E68
chr14	64114200	64114400	E60
chr14	64114400	64114800	E61
chr14	64114800	64115000	E59
chr14	64115000	64115200	E35
chr14	64115200	64115400	E56
chr14	64115400	64115600	E7
chr14	64115600	64115800	E38
chr14	64115800	64116400	E82
chr14	64116400	64116600	E13
chr14	64116600	64116800	E3
chr14	64116800	64117400	E65
chr14	64117400	64117600	E64
chr14	64117600	64117800	E1
chr14	64117800	64118000	E10
chr14	64118000	64118200	E8
chr14	64118200	64118400	E12
chr14	64118400	64118600	E4
chr14	64118600	64118800	E50
chr14	64118800	64119000	E57
chr14	64119000	64119200	E15
chr14	64119200	64119400	E32
chr14	64119400	64119800	E40
chr14	64119800	64120000	E5
chr14	64120000	64120200	E7
chr14	64120200	64120400	E82
chr14	64120400	64120600	E44
chr14	64120600	64121400	E82
chr14	64121400	64121600	E44
chr14	64121600	64122200	E82
chr14	64122200	64122400	E7
chr14	64122400	64122600	E35
chr14	64122600	64122800	E34
chr14	64122800	64123000	E50
chr14	64123000	64123600	E5
chr14	64123600	64124000	E82
chr14	64124000	64124600	E74
chr14	64124600	64124800	E49
chr14	64124800	64125000	E45
chr14	64125000	64125200	E7
chr14	64125200	64125600	E82
chr14	64125600	64125800	E7
chr14	64125800	64126000	E82
chr14	64126000	64126200	E6
chr14	64126200	64126400	E44
chr14	64126400	64126600	E82
chr14	64126600	64127000	E7
chr14	64127000	64127400	E82
chr14	64127400	64127600	E56
chr14	64127600	64127800	E37
chr14	64127800	64128200	E36
chr14	64128200	64129000	E82
chr14	64129000	64129200	E6
chr14	64129200	64129600	E82
chr14	64129600	64129800	E48
chr14	64129800	64130000	E36
chr14	64130000	64130200	E40
chr14	64130200	64130400	E50
chr14	64130400	64131000	E6
chr14	64131000	64131200	E44
chr14	64131200	64131400	E7
chr14	64131400	64131600	E50
chr14	64131600	64131800	E13
chr14	64131800	64132800	E82
chr14	64132800	64133000	E45
chr14	64133000	64133200	E82
chr14	64133200	64133400	E6
chr14	64133400	64133600	E13
chr14	64133600	64133800	E82
chr14	64133800	64134000	E74
chr14	64134000	64134200	E81
chr14	64134200	64134400	E45
chr14	64134400	64134600	E72
chr14	64134600	64134800	E77
chr14	64134800	64135000	E48
chr14	64135000	64135200	E82
chr14	64135200	64135400	E13
chr14	64135400	64135600	E12
chr14	64135600	64136000	E11
chr14	64136000	64136200	E4
chr14	64136200	64136400	E3
chr14	64136400	64136600	E10
chr14	64136600	64137000	E2
chr14	64137000	64140000	E1
chr14	64140000	64140200	E65
chr14	64140200	64141200	E2
chr14	64141200	64141600	E8
chr14	64141600	64141800	E11
chr14	64141800	64142200	E12
chr14	64142200	64142400	E4
chr14	64142400	64143000	E9
chr14	64143000	64143200	E8
chr14	64143200	64143400	E82
chr14	64143400	64143600	E7
chr14	64143600	64143800	E44
chr14	64143800	64144000	E82
chr14	64144000	64144200	E7
chr14	64144200	64144400	E13
chr14	64144400	64144600	E82
chr14	64144600	64145000	E74
chr14	64145000	64145200	E71
chr14	64145200	64145600	E74
chr14	64145600	64145800	E46
chr14	64145800	64146600	E74
chr14	64146600	64146800	E46
chr14	64146800	64147000	E45
chr14	64147000	64147200	E74
chr14	64147200	64147400	E44
chr14	64147400	64147800	E82
chr14	64147800	64148000	E7
chr14	64148000	64148200	E82
chr14	64148200	64148400	E13
chr14	64148400	64149200	E82
chr14	64149200	64149400	E77
chr14	64149400	64149800	E82
chr14	64149800	64150000	E7
chr14	64150000	64150200	E82
chr14	64150200	64150600	E13
chr14	64150600	64150800	E25
chr14	64150800	64151000	E12
chr14	64151000	64152000	E82
chr14	64152000	64152200	E7
chr14	64152200	64152400	E13
chr14	64152400	64153200	E82
chr14	64153200	64153400	E13
chr14	64153400	64153800	E82
chr14	64153800	64154000	E7
chr14	64154000	64154200	E82
chr14	64154200	64154400	E7
chr14	64154400	64154600	E45
chr14	64154600	64154800	E82
chr14	64154800	64155200	E74
chr14	64155200	64155400	E48
chr14	64155400	64155600	E82
chr14	64155600	64155800	E7
chr14	64155800	64156000	E13
chr14	64156000	64158200	E82
chr14	64158200	64158400	E13
chr14	64158400	64158800	E82
chr14	64158800	64159200	E13
chr14	64159200	64159600	E38
chr14	64159600	64159800	E7
chr14	64159800	64160000	E6
chr14	64160000	64160400	E7
chr14	64160400	64160600	E6
chr14	64160600	64161000	E82
chr14	64161000	64161200	E13
chr14	64161200	64161400	E25
chr14	64161400	64161800	E7
chr14	64161800	64162000	E6
chr14	64162000	64162800	E82
chr14	64162800	64163000	E13
chr14	64163000	64163200	E7
chr14	64163200	64163600	E82
chr14	64163600	64163800	E13
chr14	64163800	64164000	E6
chr14	64164000	64164400	E82
chr14	64164400	64164600	E6
chr14	64164600	64164800	E7
chr14	64164800	64165800	E82
chr14	64165800	64166000	E44
chr14	64166000	64166200	E7
chr14	64166200	64166600	E44
chr14	64166600	64166800	E6
chr14	64166800	64167000	E5
chr14	64167000	64167200	E32
chr14	64167200	64167400	E82
chr14	64167400	64167800	E7
chr14	64167800	64168000	E82
chr14	64168000	64168200	E13
chr14	64168200	64168400	E41
chr14	64168400	64168600	E66
chr14	64168600	64168800	E10
chr14	64168800	64169000	E60
chr14	64169000	64169200	E59
chr14	64169200	64169600	E60
chr14	64169600	64170000	E51
chr14	64170000	64170200	E43
chr14	64170200	64170600	E34
chr14	64170600	64170800	E36
chr14	64170800	64171000	E38
chr14	64171000	64171200	E8
chr14	64171200	64171600	E66
chr14	64171600	64172000	E63
chr14	64172000	64172200	E67
chr14	64172200	64172400	E64
chr14	64172400	64172600	E67
chr14	64172600	64172800	E85
chr14	64172800	64173000	E67
chr14	64173000	64173400	E64
chr14	64173400	64173600	E63
chr14	64173600	64173800	E69
chr14	64173800	64174200	E42
chr14	64174200	64174400	E40
chr14	64174400	64174600	E42
chr14	64174600	64174800	E57
chr14	64174800	64175200	E42
chr14	64175200	64175400	E34
chr14	64175400	64175600	E16
chr14	64175600	64175800	E32
chr14	64175800	64176000	E42
chr14	64176000	64176200	E59
chr14	64176200	64176400	E60
chr14	64176400	64176600	E43
chr14	64176600	64177000	E51
chr14	64177000	64177200	E67
chr14	64177200	64177400	E17
chr14	64177400	64177600	E64
chr14	64177600	64177800	E61
chr14	64177800	64178000	E59
chr14	64178000	64178200	E42
chr14	64178200	64178600	E59
chr14	64178600	64178800	E42
chr14	64178800	64179000	E60
chr14	64179000	64179200	E67
chr14	64179200	64179400	E63
chr14	64179400	64179600	E42
chr14	64179600	64179800	E43
chr14	64179800	64180000	E33
chr14	64180000	64180200	E32
chr14	64180200	64180400	E23
chr14	64180400	64180600	E13
chr14	64180600	64180800	E56
chr14	64180800	64181000	E35
chr14	64181000	64181200	E76
chr14	64181200	64181400	E55
chr14	64181400	64181600	E36
chr14	64181600	64181800	E44
chr14	64181800	64182000	E48
chr14	64182000	64182800	E74
chr14	64182800	64183000	E48
chr14	64183000	64183400	E74
chr14	64183400	64183600	E45
chr14	64183600	64184200	E82
chr14	64184200	64184400	E25
chr14	64184400	64184600	E16
chr14	64184600	64185000	E82
chr14	64185000	64185200	E7
chr14	64185200	64186000	E82
chr14	64186000	64186200	E37
chr14	64186200	64186400	E55
chr14	64186400	64186600	E48
chr14	64186600	64187800	E74
chr14	64187800	64188000	E34
chr14	64188000	64188200	E44
chr14	64188200	64188400	E13
chr14	64188400	64188800	E82
chr14	64188800	64189000	E7
chr14	64189000	64189200	E44
chr14	64189200	64189600	E82
chr14	64189600	64189800	E76
chr14	64189800	64190200	E82
chr14	64190200	64190400	E36
chr14	64190400	64190600	E23
chr14	64190600	64191000	E43
chr14	64191000	64191600	E67
chr14	64191600	64192000	E85
chr14	64192000	64192400	E20
chr14	64192400	64193200	E19
chr14	64193200	64193400	E20
chr14	64193400	64194400	E19
chr14	64194400	64195000	E20
chr14	64195000	64195400	E85
chr14	64195400	64195600	E43
chr14	64195600	64195800	E5
chr14	64195800	64196000	E7
chr14	64196000	64196200	E35
chr14	64196200	64196600	E36
chr14	64196600	64196800	E40
chr14	64196800	64197000	E34
chr14	64197000	64197200	E35
chr14	64197200	64197400	E82
chr14	64197400	64197600	E13
chr14	64197600	64199400	E82
chr14	64199400	64199800	E35
chr14	64199800	64200400	E82
chr14	64200400	64201200	E74
chr14	64201200	64201400	E38
chr14	64201400	64201600	E82
chr14	64201600	64201800	E13
chr14	64201800	64202000	E82
chr14	64202000	64202200	E38
chr14	64202200	64202400	E7
chr14	64202400	64202600	E12
chr14	64202600	64203000	E82
chr14	64203000	64203200	E44
chr14	64203200	64203400	E38
chr14	64203400	64203600	E44
chr14	64203600	64203800	E50
chr14	64203800	64204000	E43
chr14	64204000	64204200	E51
chr14	64204200	64204400	E67
chr14	64204400	64204600	E17
chr14	64204600	64204800	E64
chr14	64204800	64205000	E63
chr14	64205000	64205200	E59
chr14	64205200	64205400	E35
chr14	64205400	64205600	E54
chr14	64205600	64205800	E55
chr14	64205800	64206000	E54
chr14	64206000	64206400	E37
chr14	64206400	64206600	E55
chr14	64206600	64206800	E36
chr14	64206800	64207000	E42
chr14	64207000	64207200	E40
chr14	64207200	64207400	E7
chr14	64207400	64207600	E44
chr14	64207600	64207800	E7
chr14	64207800	64208200	E82
chr14	64208200	64208400	E13
chr14	64208400	64208800	E82
chr14	64208800	64209200	E48
chr14	64209200	64209400	E13
chr14	64209400	64209600	E76
chr14	64209600	64209800	E82
chr14	64209800	64210000	E6
chr14	64210000	64210200	E7
chr14	64210200	64210400	E82
chr14	64210400	64210800	E13
chr14	64210800	64211000	E9
chr14	64211000	64211200	E40
chr14	64211200	64211400	E42
chr14	64211400	64211600	E68
chr14	64211600	64211800	E62
chr14	64211800	64212600	E63
chr14	64212600	64213000	E64
chr14	64213000	64213400	E67
chr14	64213400	64213600	E64
chr14	64213600	64214600	E63
chr14	64214600	64214800	E64
chr14	64214800	64215000	E67
chr14	64215000	64215400	E64
chr14	64215400	64215600	E67
chr14	64215600	64216200	E85
chr14	64216200	64216400	E64
chr14	64216400	64217000	E59
chr14	64217000	64217200	E36
chr14	64217200	64217400	E39
chr14	64217400	64217600	E82
chr14	64217600	64218000	E48
chr14	64218000	64219000	E74
chr14	64219000	64219200	E48
chr14	64219200	64219600	E74
chr14	64219600	64220000	E72
chr14	64220000	64220400	E74
chr14	64220400	64220600	E72
chr14	64220600	64221200	E74
chr14	64221200	64221400	E48
chr14	64221400	64221600	E55
chr14	64221600	64221800	E38
chr14	64221800	64224400	E82
chr14	64224400	64224600	E13
chr14	64224600	64224800	E82
chr14	64224800	64225000	E25
chr14	64225000	64225400	E82
chr14	64225400	64225600	E38
chr14	64225600	64225800	E41
chr14	64225800	64226000	E63
chr14	64226000	64226200	E64
chr14	64226200	64226400	E67
chr14	64226400	64226800	E85
chr14	64226800	64227200	E64
chr14	64227200	64227400	E61
chr14	64227400	64227600	E50
chr14	64227600	64227800	E8
chr14	64227800	64228400	E82
chr14	64228400	64228600	E13
chr14	64228600	64228800	E76
chr14	64228800	64230400	E74
chr14	64230400	64230600	E44
chr14	64230600	64230800	E25
chr14	64230800	64231000	E74
chr14	64231000	64231200	E46
chr14	64231200	64231600	E72
chr14	64231600	64232200	E74
chr14	64232200	64232400	E48
chr14	64232400	64232800	E38
chr14	64232800	64233000	E44
chr14	64233000	64233200	E38
chr14	64233200	64233600	E35
chr14	64233600	64234400	E82
chr14	64234400	64234600	E56
chr14	64234600	64234800	E82
chr14	64234800	64235000	E7
chr14	64235000	64235400	E13
chr14	64235400	64235600	E41
chr14	64235600	64235800	E69
chr14	64235800	64236000	E61
chr14	64236000	64236200	E59
chr14	64236200	64236400	E34
chr14	64236400	64236600	E42
chr14	64236600	64236800	E16
chr14	64236800	64237000	E40
chr14	64237000	64237200	E31
chr14	64237200	64237400	E68
chr14	64237400	64237600	E16
chr14	64237600	64237800	E82
chr14	64237800	64238000	E48
chr14	64238000	64238200	E82
chr14	64238200	64238400	E13
chr14	64238400	64239200	E82
chr14	64239200	64239600	E83
chr14	64239600	64240000	E15
chr14	64240000	64240200	E14
chr14	64240200	64240400	E69
chr14	64240400	64240600	E18
chr14	64240600	64241200	E14
chr14	64241200	64241400	E12
chr14	64241400	64241600	E13
chr14	64241600	64242200	E82
chr14	64242200	64242400	E45
chr14	64242400	64243000	E74
chr14	64243000	64243600	E82
chr14	64243600	64243800	E37
chr14	64243800	64244200	E82
chr14	64244200	64244400	E44
chr14	64244400	64244600	E45
chr14	64244600	64244800	E7
chr14	64244800	64245000	E6
chr14	64245000	64245200	E5
chr14	64245200	64245400	E35
chr14	64245400	64245600	E55
chr14	64245600	64245800	E37
chr14	64245800	64246000	E50
chr14	64246000	64246800	E73
chr14	64246800	64247000	E75
chr14	64247000	64248200	E74
chr14	64248200	64248400	E72
chr14	64248400	64249200	E74
chr14	64249200	64249400	E45
chr14	64249400	64249600	E49
chr14	64249600	64250000	E74
chr14	64250000	64250200	E46
chr14	64250200	64251000	E74
chr14	64251000	64251200	E48
chr14	64251200	64251400	E45
chr14	64251400	64252000	E74
chr14	64252000	64252200	E46
chr14	64252200	64255200	E74
chr14	64255200	64255400	E72
chr14	64255400	64256400	E74
chr14	64256400	64256600	E45
chr14	64256600	64257600	E74
chr14	64257600	64257800	E48
chr14	64257800	64258600	E74
chr14	64258600	64259000	E48
chr14	64259000	64261000	E74
chr14	64261000	64261200	E45
chr14	64261200	64261400	E7
chr14	64261400	64261800	E82
chr14	64261800	64262400	E83
chr14	64262400	64262800	E25
chr14	64262800	64263000	E83
chr14	64263000	64263800	E82
chr14	64263800	64264200	E74
chr14	64264200	64264400	E45
chr14	64264400	64265000	E74
chr14	64265000	64265200	E46
chr14	64265200	64265600	E74
chr14	64265600	64265800	E48
chr14	64265800	64266000	E38
chr14	64266000	64266200	E77
chr14	64266200	64266400	E51
chr14	64266400	64266600	E23
chr14	64266600	64266800	E17
chr14	64266800	64267000	E18
chr14	64267000	64267200	E5
chr14	64267200	64267400	E6
chr14	64267400	64268000	E82
chr14	64268000	64268200	E7
chr14	64268200	64268800	E82
chr14	64268800	64269000	E36
chr14	64269000	64269800	E82
chr14	64269800	64270000	E7
chr14	64270000	64270600	E82
chr14	64270600	64270800	E6
chr14	64270800	64271200	E82
chr14	64271200	64271400	E48
chr14	64271400	64274200	E74
chr14	64274200	64274400	E48
chr14	64274400	64274600	E74
chr14	64274600	64274800	E45
chr14	64274800	64276200	E74
chr14	64276200	64276400	E72
chr14	64276400	64277800	E74
chr14	64277800	64278000	E45
chr14	64278000	64278800	E74
chr14	64278800	64279000	E75
chr14	64279000	64279200	E44
chr14	64279200	64279800	E74
chr14	64279800	64280000	E46
chr14	64280000	64282400	E74
chr14	64282400	64282600	E38
chr14	64282600	64282800	E37
chr14	64282800	64283200	E55
chr14	64283200	64283400	E35
chr14	64283400	64283800	E37
chr14	64283800	64284000	E45
chr14	64284000	64285000	E74
chr14	64285000	64285200	E46
chr14	64285200	64286800	E74
chr14	64286800	64287000	E48
chr14	64287000	64288000	E74
chr14	64288000	64288200	E44
chr14	64288200	64288800	E82
chr14	64288800	64289000	E7
chr14	64289000	64289200	E5
chr14	64289200	64289600	E6
chr14	64289600	64290000	E7
chr14	64290000	64290200	E5
chr14	64290200	64290600	E4
chr14	64290600	64291000	E50
chr14	64291000	64291200	E41
chr14	64291200	64292000	E50
chr14	64292000	64292200	E7
chr14	64292200	64292400	E82
chr14	64292400	64292600	E44
chr14	64292600	64292800	E7
chr14	64292800	64293200	E82
chr14	64293200	64294600	E74
chr14	64294600	64294800	E48
chr14	64294800	64295000	E34
chr14	64295000	64295200	E74
chr14	64295200	64295400	E48
chr14	64295400	64296000	E74
chr14	64296000	64296200	E71
chr14	64296200	64296400	E74
chr14	64296400	64296600	E48
chr14	64296600	64297000	E74
chr14	64297000	64297200	E81
chr14	64297200	64297600	E74
chr14	64297600	64297800	E72
chr14	64297800	64299000	E74
chr14	64299000	64299200	E75
chr14	64299200	64299600	E74
chr14	64299600	64299800	E72
chr14	64299800	64300000	E78
chr14	64300000	64301200	E74
chr14	64301200	64301400	E46
chr14	64301400	64302000	E74
chr14	64302000	64302200	E46
chr14	64302200	64302400	E48
chr14	64302400	64302600	E82
chr14	64302600	64302800	E7
chr14	64302800	64303600	E82
chr14	64303600	64303800	E13
chr14	64303800	64304000	E48
chr14	64304000	64304600	E74
chr14	64304600	64304800	E48
chr14	64304800	64305200	E74
chr14	64305200	64305400	E72
chr14	64305400	64305800	E74
chr14	64305800	64306000	E77
chr14	64306000	64307000	E74
chr14	64307000	64307200	E44
chr14	64307200	64307400	E81
chr14	64307400	64307800	E74
chr14	64307800	64308000	E46
chr14	64308000	64308200	E74
chr14	64308200	64308400	E48
chr14	64308400	64311400	E74
chr14	64311400	64311800	E82
chr14	64311800	64312000	E13
chr14	64312000	64312200	E40
chr14	64312200	64312400	E23
chr14	64312400	64312600	E82
chr14	64312600	64312800	E13
chr14	64312800	64313200	E7
chr14	64313200	64313400	E6
chr14	64313400	64313600	E82
chr14	64313600	64313800	E38
chr14	64313800	64314000	E13
chr14	64314000	64315800	E74
chr14	64315800	64316000	E79
chr14	64316000	64316800	E74
chr14	64316800	64317000	E72
chr14	64317000	64317200	E74
chr14	64317200	64317400	E44
chr14	64317400	64318600	E82
chr14	64318600	64318800	E73
chr14	64318800	64319000	E50
chr14	64319000	64319200	E28
chr14	64319200	64319800	E85
chr14	64319800	64320000	E19
chr14	64320000	64320200	E85
chr14	64320200	64320600	E20
chr14	64320600	64321600	E19
chr14	64321600	64321800	E17
chr14	64321800	64322000	E21
chr14	64322000	64322200	E43
chr14	64322200	64322400	E70
chr14	64322400	64322600	E32
chr14	64322600	64322800	E33
chr14	64322800	64323000	E34
chr14	64323000	64323200	E82
chr14	64323200	64323400	E8
chr14	64323400	64323600	E5
chr14	64323600	64323800	E41
chr14	64323800	64324200	E4
chr14	64324200	64324400	E9
chr14	64324400	64324600	E12
chr14	64324600	64324800	E8
chr14	64324800	64325000	E4
chr14	64325000	64325200	E41
chr14	64325200	64325400	E82
chr14	64325400	64325600	E8
chr14	64325600	64325800	E12
chr14	64325800	64326000	E5
chr14	64326000	64326200	E12
chr14	64326200	64326400	E50
chr14	64326400	64327600	E41
chr14	64327600	64328400	E50
chr14	64328400	64328600	E4
chr14	64328600	64328800	E9
chr14	64328800	64329000	E66
chr14	64329000	64330200	E65
chr14	64330200	64330600	E67
chr14	64330600	64331600	E85
chr14	64331600	64331800	E17
chr14	64331800	64332000	E57
chr14	64332000	64332200	E85
chr14	64332200	64333400	E67
chr14	64333400	64333600	E63
chr14	64333600	64333800	E64
chr14	64333800	64334000	E67
chr14	64334000	64334600	E64
chr14	64334600	64334800	E67
chr14	64334800	64335800	E85
chr14	64335800	64336200	E67
chr14	64336200	64336600	E63
chr14	64336600	64336800	E64
chr14	64336800	64337000	E67
chr14	64337000	64337200	E63
chr14	64337200	64337400	E82
chr14	64337400	64337600	E67
chr14	64337600	64338000	E85
chr14	64338000	64338200	E64
chr14	64338200	64338400	E63
chr14	64338400	64338800	E65
chr14	64338800	64339000	E66
chr14	64339000	64339200	E2
chr14	64339200	64339600	E65
chr14	64339600	64340000	E2
chr14	64340000	64340200	E65
chr14	64340200	64340400	E66
chr14	64340400	64340800	E3
chr14	64340800	64341000	E50
chr14	64341000	64341200	E9
chr14	64341200	64341400	E3
chr14	64341400	64341600	E5
chr14	64341600	64341800	E8
chr14	64341800	64342000	E23
chr14	64342000	64342200	E13
chr14	64342200	64342400	E82
chr14	64342400	64342600	E7
chr14	64342600	64342800	E6
chr14	64342800	64343000	E5
chr14	64343000	64343200	E35
chr14	64343200	64343600	E34
chr14	64343600	64343800	E42
chr14	64343800	64344200	E40
chr14	64344200	64344400	E7
chr14	64344400	64344800	E6
chr14	64344800	64345000	E13
chr14	64345000	64345200	E8
chr14	64345200	64345600	E38
chr14	64345600	64348000	E82
chr14	64348000	64348200	E5
chr14	64348200	64348600	E6
chr14	64348600	64348800	E50
chr14	64348800	64349000	E9
chr14	64349000	64349200	E22
chr14	64349200	64349400	E13
chr14	64349400	64349800	E82
chr14	64349800	64351400	E74
chr14	64351400	64351600	E72
chr14	64351600	64351800	E45
chr14	64351800	64352400	E82
chr14	64352400	64352600	E7
chr14	64352600	64353200	E82
chr14	64353200	64353400	E7
chr14	64353400	64353600	E82
chr14	64353600	64353800	E7
chr14	64353800	64354000	E6
chr14	64354000	64354200	E82
chr14	64354200	64354400	E7
chr14	64354400	64355000	E50
chr14	64355000	64355400	E3
chr14	64355400	64355600	E9
chr14	64355600	64355800	E5
chr14	64355800	64356000	E6
chr14	64356000	64356200	E12
chr14	64356200	64356400	E4
chr14	64356400	64356600	E8
chr14	64356600	64356800	E4
chr14	64356800	64357000	E41
chr14	64357000	64357200	E3
chr14	64357200	64357400	E2
chr14	64357400	64357600	E3
chr14	64357600	64357800	E4
chr14	64357800	64358000	E8
chr14	64358000	64358200	E50
chr14	64358200	64358400	E8
chr14	64358400	64358800	E39
chr14	64358800	64359000	E40
chr14	64359000	64359400	E12
chr14	64359400	64359800	E13
chr14	64359800	64360000	E8
chr14	64360000	64360200	E5
chr14	64360200	64360400	E8
chr14	64360400	64360800	E4
chr14	64360800	64361000	E8
chr14	64361000	64361200	E4
chr14	64361200	64361400	E7
chr14	64361400	64361600	E82
chr14	64361600	64361800	E7
chr14	64361800	64362200	E82
chr14	64362200	64362400	E7
chr14	64362400	64363000	E82
chr14	64363000	64363200	E13
chr14	64363200	64363600	E82
chr14	64363600	64363800	E6
chr14	64363800	64364000	E7
chr14	64364000	64365000	E82
chr14	64365000	64365200	E7
chr14	64365200	64365400	E5
chr14	64365400	64365800	E7
chr14	64365800	64366000	E50
chr14	64366000	64366400	E41
chr14	64366400	64366600	E66
chr14	64366600	64366800	E41
chr14	64366800	64367000	E66
chr14	64367000	64367200	E41
chr14	64367200	64367600	E50
chr14	64367600	64367800	E4
chr14	64367800	64368000	E7
chr14	64368000	64368200	E9
chr14	64368200	64368400	E34
chr14	64368400	64368600	E41
chr14	64368600	64368800	E13
chr14	64368800	64369000	E50
chr14	64369000	64369200	E7
chr14	64369200	64369400	E5
chr14	64369400	64369600	E7
chr14	64369600	64369800	E13
chr14	64369800	64370400	E12
chr14	64370400	64370800	E83
chr14	64370800	64371000	E5
chr14	64371000	64371200	E6
chr14	64371200	64371400	E13
chr14	64371400	64372000	E82
chr14	64372000	64372200	E16
chr14	64372200	64372400	E23
chr14	64372400	64372600	E38
chr14	64372600	64372800	E82
chr14	64372800	64373000	E5
chr14	64373000	64373200	E7
chr14	64373200	64373400	E82
chr14	64373400	64373600	E44
chr14	64373600	64374000	E82
chr14	64374000	64374200	E13
chr14	64374200	64374400	E3
chr14	64374400	64374600	E4
chr14	64374600	64374800	E3
chr14	64374800	64375000	E10
chr14	64375000	64375200	E17
chr14	64375200	64375400	E20
chr14	64375400	64375800	E85
chr14	64375800	64376000	E64
chr14	64376000	64376200	E69
chr14	64376200	64376400	E8
chr14	64376400	64376600	E34
chr14	64376600	64376800	E8
chr14	64376800	64377000	E40
chr14	64377000	64377200	E70
chr14	64377200	64377400	E68
chr14	64377400	64377800	E69
chr14	64377800	64378000	E70
chr14	64378000	64378200	E57
chr14	64378200	64378400	E39
chr14	64378400	64378600	E13
chr14	64378600	64378800	E82
chr14	64378800	64379000	E46
chr14	64379000	64379200	E48
chr14	64379200	64380000	E82
chr14	64380000	64380200	E5
chr14	64380200	64380400	E8
chr14	64380400	64380600	E82
chr14	64380600	64380800	E56
chr14	64380800	64381000	E16
chr14	64381000	64381200	E22
chr14	64381200	64381600	E5
chr14	64381600	64381800	E9
chr14	64381800	64382000	E41
chr14	64382000	64382400	E66
chr14	64382400	64382600	E10
chr14	64382600	64382800	E2
chr14	64382800	64383000	E66
chr14	64383000	64383800	E2
chr14	64383800	64384000	E1
chr14	64384000	64384200	E2
chr14	64384200	64384400	E10
chr14	64384400	64384800	E11
chr14	64384800	64385200	E12
chr14	64385200	64385400	E82
chr14	64385400	64385600	E44
chr14	64385600	64385800	E48
chr14	64385800	64387600	E74
chr14	64387600	64387800	E48
chr14	64387800	64388200	E82
chr14	64388200	64388600	E13
chr14	64388600	64388800	E82
chr14	64388800	64389000	E13
chr14	64389000	64389400	E12
chr14	64389400	64389600	E15
chr14	64389600	64389800	E14
chr14	64389800	64390000	E11
chr14	64390000	64390200	E12
chr14	64390200	64390400	E14
chr14	64390400	64390600	E11
chr14	64390600	64391000	E12
chr14	64391000	64392600	E82
chr14	64392600	64392800	E7
chr14	64392800	64394200	E82
chr14	64394200	64394400	E45
chr14	64394400	64394600	E55
chr14	64394600	64394800	E38
chr14	64394800	64395000	E76
chr14	64395000	64396200	E74
chr14	64396200	64396400	E72
chr14	64396400	64396600	E74
chr14	64396600	64396800	E46
chr14	64396800	64397400	E74
chr14	64397400	64397600	E36
chr14	64397600	64397800	E55
chr14	64397800	64398000	E38
chr14	64398000	64398200	E36
chr14	64398200	64398400	E13
chr14	64398400	64398600	E25
chr14	64398600	64398800	E76
chr14	64398800	64399000	E48
chr14	64399000	64399200	E76
chr14	64399200	64399400	E38
chr14	64399400	64399600	E40
chr14	64399600	64399800	E17
chr14	64399800	64400000	E67
chr14	64400000	64400400	E20
chr14	64400400	64400600	E18
chr14	64400600	64400800	E14
chr14	64400800	64401200	E12
chr14	64401200	64401400	E13
chr14	64401400	64402400	E82
chr14	64402400	64402600	E13
chr14	64402600	64402800	E82
chr14	64402800	64403000	E7
chr14	64403000	64403200	E82
chr14	64403200	64403400	E6
chr14	64403400	64403600	E50
chr14	64403600	64403800	E40
chr14	64403800	64404000	E34
chr14	64404000	64404200	E41
chr14	64404200	64404400	E61
chr14	64404400	64404800	E63
chr14	64404800	64405000	E64
chr14	64405000	64405400	E67
chr14	64405400	64405600	E64
chr14	64405600	64406000	E63
chr14	64406000	64406600	E61
chr14	64406600	64407000	E69
chr14	64407000	64407200	E61
chr14	64407200	64407600	E62
chr14	64407600	64407800	E15
chr14	64407800	64408000	E57
chr14	64408000	64408200	E56
chr14	64408200	64408400	E8
chr14	64408400	64408800	E12
chr14	64408800	64409000	E13
chr14	64409000	64409400	E7
chr14	64409400	64410000	E82
chr14	64410000	64410200	E25
chr14	64410200	64411600	E74
chr14	64411600	64411800	E45
chr14	64411800	64412000	E74
chr14	64412000	64412400	E72
chr14	64412400	64412600	E45
chr14	64412600	64412800	E74
chr14	64412800	64413000	E48
chr14	64413000	64413600	E74
chr14	64413600	64413800	E72
chr14	64413800	64414000	E79
chr14	64414000	64415200	E74
chr14	64415200	64415400	E48
chr14	64415400	64416800	E74
chr14	64416800	64417000	E75
chr14	64417000	64417200	E49
chr14	64417200	64418000	E74
chr14	64418000	64418200	E46
chr14	64418200	64419000	E74
chr14	64419000	64419200	E45
chr14	64419200	64419400	E48
chr14	64419400	64419600	E46
chr14	64419600	64419800	E72
chr14	64419800	64420200	E74
chr14	64420200	64420400	E72
chr14	64420400	64421000	E74
chr14	64421000	64421200	E48
chr14	64421200	64421400	E74
chr14	64421400	64421600	E72
chr14	64421600	64421800	E45
chr14	64421800	64422000	E82
chr14	64422000	64422200	E31
chr14	64422200	64422400	E38
chr14	64422400	64422800	E82
chr14	64422800	64423000	E25
chr14	64423000	64424200	E74
chr14	64424200	64424400	E48
chr14	64424400	64426000	E74
chr14	64426000	64426200	E46
chr14	64426200	64427600	E74
chr14	64427600	64427800	E72
chr14	64427800	64428000	E74
chr14	64428000	64428200	E72
chr14	64428200	64429000	E74
chr14	64429000	64429200	E48
chr14	64429200	64429400	E55
chr14	64429400	64429600	E38
chr14	64429600	64429800	E55
chr14	64429800	64430200	E84
chr14	64430200	64430400	E56
chr14	64430400	64431000	E82
chr14	64431000	64431600	E74
chr14	64431600	64431800	E48
chr14	64431800	64432000	E45
chr14	64432000	64433200	E74
chr14	64433200	64433400	E48
chr14	64433400	64433800	E45
chr14	64433800	64434000	E74
chr14	64434000	64434200	E72
chr14	64434200	64435600	E74
chr14	64435600	64435800	E77
chr14	64435800	64436400	E74
chr14	64436400	64436600	E46
chr14	64436600	64437000	E74
chr14	64437000	64437200	E48
chr14	64437200	64437400	E55
chr14	64437400	64437600	E84
chr14	64437600	64437800	E39
chr14	64437800	64438000	E57
chr14	64438000	64438200	E41
chr14	64438200	64438400	E68
chr14	64438400	64438600	E61
chr14	64438600	64439000	E63
chr14	64439000	64439200	E64
chr14	64439200	64440000	E63
chr14	64440000	64440400	E66
chr14	64440400	64440600	E68
chr14	64440600	64440800	E62
chr14	64440800	64441400	E59
chr14	64441400	64441600	E36
chr14	64441600	64441800	E82
chr14	64441800	64442000	E16
chr14	64442000	64442200	E56
chr14	64442200	64442400	E82
chr14	64442400	64442600	E48
chr14	64442600	64442800	E13
chr14	64442800	64443000	E7
chr14	64443000	64443200	E6
chr14	64443200	64443400	E82
chr14	64443400	64443600	E13
chr14	64443600	64444400	E82
chr14	64444400	64444600	E13
chr14	64444600	64444800	E82
chr14	64444800	64445000	E13
chr14	64445000	64445200	E12
chr14	64445200	64445800	E13
chr14	64445800	64446000	E7
chr14	64446000	64446200	E13
chr14	64446200	64446400	E9
chr14	64446400	64446800	E4
chr14	64446800	64447000	E66
chr14	64447000	64447400	E10
chr14	64447400	64447600	E69
chr14	64447600	64447800	E65
chr14	64447800	64448200	E64
chr14	64448200	64448400	E67
chr14	64448400	64449200	E64
chr14	64449200	64449600	E65
chr14	64449600	64449800	E2
chr14	64449800	64450000	E3
chr14	64450000	64450200	E14
chr14	64450200	64450400	E10
chr14	64450400	64450600	E11
chr14	64450600	64450800	E13
chr14	64450800	64451200	E12
chr14	64451200	64451400	E13
chr14	64451400	64451800	E82
chr14	64451800	64452000	E16
chr14	64452000	64452600	E82
chr14	64452600	64452800	E7
chr14	64452800	64453800	E82
chr14	64453800	64454000	E44
chr14	64454000	64454200	E6
chr14	64454200	64454800	E82
chr14	64454800	64455000	E7
chr14	64455000	64455200	E50
chr14	64455200	64455400	E8
chr14	64455400	64456000	E13
chr14	64456000	64456200	E50
chr14	64456200	64456400	E41
chr14	64456400	64456600	E3
chr14	64456600	64456800	E4
chr14	64456800	64457000	E9
chr14	64457000	64457200	E5
chr14	64457200	64457400	E12
chr14	64457400	64457600	E5
chr14	64457600	64457800	E6
chr14	64457800	64458000	E12
chr14	64458000	64458200	E22
chr14	64458200	64458400	E10
chr14	64458400	64458600	E69
chr14	64458600	64459000	E65
chr14	64459000	64459200	E14
chr14	64459200	64459400	E11
chr14	64459400	64459600	E12
chr14	64459600	64459800	E8
chr14	64459800	64460000	E7
chr14	64460000	64460200	E5
chr14	64460200	64460600	E12
chr14	64460600	64460800	E8
chr14	64460800	64461000	E83
chr14	64461000	64461200	E12
chr14	64461200	64461400	E83
chr14	64461400	64462200	E11
chr14	64462200	64463000	E12
chr14	64463000	64463400	E13
chr14	64463400	64464400	E82
chr14	64464400	64464600	E13
chr14	64464600	64465000	E7
chr14	64465000	64465400	E82
chr14	64465400	64465600	E7
chr14	64465600	64466200	E82
chr14	64466200	64466400	E7
chr14	64466400	64466600	E50
chr14	64466600	64466800	E4
chr14	64466800	64467000	E11
chr14	64467000	64467400	E2
chr14	64467400	64467600	E1
chr14	64467600	64467800	E2
chr14	64467800	64468000	E1
chr14	64468000	64468200	E2
chr14	64468200	64468400	E9
chr14	64468400	64469000	E13
chr14	64469000	64470200	E74
chr14	64470200	64470400	E81
chr14	64470400	64470600	E48
chr14	64470600	64471200	E74
chr14	64471200	64471400	E45
chr14	64471400	64471600	E82
chr14	64471600	64472000	E5
chr14	64472000	64472200	E7
chr14	64472200	64472400	E50
chr14	64472400	64472600	E34
chr14	64472600	64472800	E40
chr14	64472800	64473000	E39
chr14	64473000	64473200	E6
chr14	64473200	64473400	E13
chr14	64473400	64474400	E74
chr14	64474400	64474600	E48
chr14	64474600	64475200	E74
chr14	64475200	64475600	E45
chr14	64475600	64475800	E46
chr14	64475800	64477000	E74
chr14	64477000	64477200	E84
chr14	64477200	64478000	E74
chr14	64478000	64478200	E72
chr14	64478200	64478800	E74
chr14	64478800	64479000	E72
chr14	64479000	64480000	E74
chr14	64480000	64480200	E77
chr14	64480200	64480400	E82
chr14	64480400	64480600	E25
chr14	64480600	64480800	E82
chr14	64480800	64481000	E25
chr14	64481000	64481200	E38
chr14	64481200	64481800	E82
chr14	64481800	64482000	E13
chr14	64482000	64482200	E48
chr14	64482200	64483600	E74
chr14	64483600	64483800	E80
chr14	64483800	64484000	E74
chr14	64484000	64484200	E46
chr14	64484200	64484400	E25
chr14	64484400	64484600	E82
chr14	64484600	64484800	E45
chr14	64484800	64486200	E74
chr14	64486200	64486400	E72
chr14	64486400	64487400	E74
chr14	64487400	64487600	E71
chr14	64487600	64488000	E48
chr14	64488000	64488800	E82
chr14	64488800	64489000	E34
chr14	64489000	64489200	E35
chr14	64489200	64489400	E53
chr14	64489400	64489600	E54
chr14	64489600	64491800	E74
chr14	64491800	64492000	E34
chr14	64492000	64493400	E74
chr14	64493400	64493600	E13
chr14	64493600	64494200	E82
chr14	64494200	64494400	E13
chr14	64494400	64494800	E82
chr14	64494800	64495000	E48
chr14	64495000	64496600	E74
chr14	64496600	64496800	E72
chr14	64496800	64499000	E74
chr14	64499000	64499200	E79
chr14	64499200	64499400	E72
chr14	64499400	64499600	E46
chr14	64499600	64499800	E82
chr14	64499800	64500000	E7
chr14	64500000	64500200	E13
chr14	64500200	64501200	E82
chr14	64501200	64501400	E7
chr14	64501400	64502200	E82
chr14	64502200	64504600	E74
chr14	64504600	64504800	E72
chr14	64504800	64505400	E74
chr14	64505400	64505600	E72
chr14	64505600	64507800	E74
chr14	64507800	64508000	E13
chr14	64508000	64510200	E74
chr14	64510200	64510400	E46
chr14	64510400	64511800	E74
chr14	64511800	64512000	E38
chr14	64512000	64512800	E74
chr14	64512800	64513000	E72
chr14	64513000	64514400	E74
chr14	64514400	64515000	E82
chr14	64515000	64515200	E25
chr14	64515200	64515800	E74
chr14	64515800	64516000	E72
chr14	64516000	64517200	E74
chr14	64517200	64517400	E72
chr14	64517400	64517600	E49
chr14	64517600	64517800	E44
chr14	64517800	64518800	E74
chr14	64518800	64519000	E72
chr14	64519000	64519800	E74
chr14	64519800	64520000	E25
chr14	64520000	64520200	E74
chr14	64520200	64520400	E49
chr14	64520400	64520600	E45
chr14	64520600	64520800	E37
chr14	64520800	64521000	E54
chr14	64521000	64521400	E36
chr14	64521400	64521600	E13
chr14	64521600	64522400	E82
chr14	64522400	64522600	E38
chr14	64522600	64524200	E74
chr14	64524200	64524400	E49
chr14	64524400	64524600	E12
chr14	64524600	64527000	E82
chr14	64527000	64527200	E16
chr14	64527200	64527400	E57
chr14	64527400	64527600	E16
chr14	64527600	64528000	E84
chr14	64528000	64529800	E74
chr14	64529800	64530000	E71
chr14	64530000	64531200	E74
chr14	64531200	64531400	E45
chr14	64531400	64531600	E74
chr14	64531600	64531800	E72
chr14	64531800	64532200	E74
chr14	64532200	64532400	E45
chr14	64532400	64532600	E74
chr14	64532600	64532800	E46
chr14	64532800	64534200	E74
chr14	64534200	64535200	E82
chr14	64535200	64535400	E38
chr14	64535400	64535800	E48
chr14	64535800	64536000	E36
chr14	64536000	64536200	E13
chr14	64536200	64536600	E82
chr14	64536600	64536800	E6
chr14	64536800	64537200	E82
chr14	64537200	64537400	E7
chr14	64537400	64537600	E82
chr14	64537600	64537800	E13
chr14	64537800	64538800	E82
chr14	64538800	64539800	E74
chr14	64539800	64540000	E49
chr14	64540000	64540800	E74
chr14	64540800	64541200	E48
chr14	64541200	64541600	E74
chr14	64541600	64541800	E45
chr14	64541800	64542800	E74
chr14	64542800	64543000	E48
chr14	64543000	64543600	E74
chr14	64543600	64543800	E71
chr14	64543800	64544000	E25
chr14	64544000	64545200	E74
chr14	64545200	64545400	E72
chr14	64545400	64545600	E46
chr14	64545600	64545800	E44
chr14	64545800	64547000	E74
chr14	64547000	64547200	E72
chr14	64547200	64547600	E74
chr14	64547600	64548000	E48
chr14	64548000	64548200	E46
chr14	64548200	64548800	E74
chr14	64548800	64549000	E49
chr14	64549000	64549200	E56
chr14	64549200	64549600	E82
chr14	64549600	64550000	E74
chr14	64550000	64550200	E48
chr14	64550200	64551000	E74
chr14	64551000	64551400	E48
chr14	64551400	64551600	E34
chr14	64551600	64551800	E48
chr14	64551800	64552000	E74
chr14	64552000	64552200	E72
chr14	64552200	64552600	E74
chr14	64552600	64552800	E25
chr14	64552800	64555800	E74
chr14	64555800	64556000	E48
chr14	64556000	64556200	E44
chr14	64556200	64558000	E82
chr14	64558000	64558200	E13
chr14	64558200	64558600	E82
chr14	64558600	64558800	E7
chr14	64558800	64559200	E6
chr14	64559200	64559400	E7
chr14	64559400	64559600	E82
chr14	64559600	64562600	E74
chr14	64562600	64562800	E34
chr14	64562800	64564200	E74
chr14	64564200	64564600	E48
chr14	64564600	64564800	E74
chr14	64564800	64565000	E49
chr14	64565000	64565800	E74
chr14	64565800	64566000	E48
chr14	64566000	64566400	E74
chr14	64566400	64566600	E72
chr14	64566600	64566800	E77
chr14	64566800	64567000	E74
chr14	64567000	64567400	E77
chr14	64567400	64567600	E44
chr14	64567600	64567800	E6
chr14	64567800	64568200	E82
chr14	64568200	64569000	E74
chr14	64569000	64569200	E72
chr14	64569200	64570400	E74
chr14	64570400	64570600	E48
chr14	64570600	64571400	E74
chr14	64571400	64571600	E77
chr14	64571600	64574600	E74
chr14	64574600	64574800	E78
chr14	64574800	64580200	E74
chr14	64580200	64580400	E72
chr14	64580400	64580800	E74
chr14	64580800	64581200	E72
chr14	64581200	64586000	E74
chr14	64586000	64586200	E54
chr14	64586200	64586600	E55
chr14	64586600	64586800	E71
chr14	64586800	64589400	E74
chr14	64589400	64589600	E45
chr14	64589600	64590800	E74
chr14	64590800	64591000	E45
chr14	64591000	64591400	E74
chr14	64591400	64591600	E48
chr14	64591600	64591800	E45
chr14	64591800	64592400	E74
chr14	64592400	64592600	E81
chr14	64592600	64595600	E74
chr14	64595600	64595800	E45
chr14	64595800	64596200	E74
chr14	64596200	64596400	E13
chr14	64596400	64596800	E74
chr14	64596800	64597000	E80
chr14	64597000	64597600	E74
chr14	64597600	64597800	E48
chr14	64597800	64598000	E44
chr14	64598000	64598400	E74
chr14	64598400	64598600	E46
chr14	64598600	64600200	E74
chr14	64600200	64600400	E48
chr14	64600400	64601600	E74
chr14	64601600	64601800	E46
chr14	64601800	64603000	E74
chr14	64603000	64603200	E13
chr14	64603200	64604800	E82
chr14	64604800	64605000	E39
chr14	64605000	64606000	E82
chr14	64606000	64606200	E77
chr14	64606200	64608600	E74
chr14	64608600	64608800	E45
chr14	64608800	64609200	E74
chr14	64609200	64609400	E72
chr14	64609400	64610000	E74
chr14	64610000	64610200	E48
chr14	64610200	64611800	E74
chr14	64611800	64612000	E72
chr14	64612000	64613000	E74
chr14	64613000	64613200	E71
chr14	64613200	64618400	E74
chr14	64618400	64618600	E72
chr14	64618600	64623600	E74
chr14	64623600	64623800	E72
chr14	64623800	64624400	E74
chr14	64624400	64624600	E78
chr14	64624600	64625000	E74
chr14	64625000	64625200	E6
chr14	64625200	64625400	E45
chr14	64625400	64625600	E78
chr14	64625600	64626400	E74
chr14	64626400	64626600	E48
chr14	64626600	64627000	E74
chr14	64627000	64627200	E82
chr14	64627200	64627400	E38
chr14	64627400	64627600	E55
chr14	64627600	64627800	E74
chr14	64627800	64628000	E72
chr14	64628000	64628200	E45
chr14	64628200	64628800	E74
chr14	64628800	64629000	E48
chr14	64629000	64630800	E74
chr14	64630800	64631000	E48
chr14	64631000	64635600	E74
chr14	64635600	64635800	E46
chr14	64635800	64636800	E74
chr14	64636800	64637000	E25
chr14	64637000	64637200	E38
chr14	64637200	64637400	E82
chr14	64637400	64637600	E25
chr14	64637600	64638200	E82
chr14	64638200	64638400	E44
chr14	64638400	64639400	E74
chr14	64639400	64639600	E72
chr14	64639600	64641000	E74
chr14	64641000	64641200	E82
chr14	64641200	64641400	E83
chr14	64641400	64641600	E12
chr14	64641600	64641800	E15
chr14	64641800	64642400	E12
chr14	64642400	64642600	E16
chr14	64642600	64642800	E56
chr14	64642800	64643400	E15
chr14	64643400	64643600	E16
chr14	64643600	64643800	E15
chr14	64643800	64644000	E56
chr14	64644000	64644200	E82
chr14	64644200	64644600	E74
chr14	64644600	64644800	E48
chr14	64644800	64645000	E74
chr14	64645000	64645200	E71
chr14	64645200	64648800	E74
chr14	64648800	64649000	E46
chr14	64649000	64649800	E74
chr14	64649800	64650000	E48
chr14	64650000	64651200	E74
chr14	64651200	64651600	E48
chr14	64651600	64651800	E37
chr14	64651800	64652000	E36
chr14	64652000	64652200	E35
chr14	64652200	64652400	E55
chr14	64652400	64652600	E48
chr14	64652600	64653200	E74
chr14	64653200	64653400	E71
chr14	64653400	64654400	E74
chr14	64654400	64654600	E72
chr14	64654600	64655800	E74
chr14	64655800	64656000	E46
chr14	64656000	64657600	E74
chr14	64657600	64657800	E25
chr14	64657800	64658800	E82
chr14	64658800	64659800	E74
chr14	64659800	64660000	E46
chr14	64660000	64660200	E74
chr14	64660200	64660400	E45
chr14	64660400	64660600	E38
chr14	64660600	64660800	E48
chr14	64660800	64661000	E82
chr14	64661000	64661200	E7
chr14	64661200	64661400	E68
chr14	64661400	64661600	E15
chr14	64661600	64661800	E14
chr14	64661800	64662400	E17
chr14	64662400	64662600	E60
chr14	64662600	64662800	E59
chr14	64662800	64663000	E35
chr14	64663000	64663200	E37
chr14	64663200	64663400	E30
chr14	64663400	64663600	E51
chr14	64663600	64663800	E29
chr14	64663800	64664000	E51
chr14	64664000	64664200	E30
chr14	64664200	64664600	E23
chr14	64664600	64665600	E82
chr14	64665600	64665800	E13
chr14	64665800	64666000	E48
chr14	64666000	64666400	E74
chr14	64666400	64666600	E81
chr14	64666600	64666800	E74
chr14	64666800	64667000	E72
chr14	64667000	64667200	E46
chr14	64667200	64667400	E77
chr14	64667400	64667600	E45
chr14	64667600	64667800	E72
chr14	64667800	64669000	E74
chr14	64669000	64669200	E72
chr14	64669200	64669400	E46
chr14	64669400	64669600	E74
chr14	64669600	64670000	E72
chr14	64670000	64670800	E74
chr14	64670800	64671000	E72
chr14	64671000	64671800	E74
chr14	64671800	64672000	E45
chr14	64672000	64672200	E82
chr14	64672200	64672400	E13
chr14	64672400	64672600	E50
chr14	64672600	64672800	E6
chr14	64672800	64673600	E82
chr14	64673600	64674000	E7
chr14	64674000	64674200	E38
chr14	64674200	64674800	E82
chr14	64674800	64675000	E38
chr14	64675000	64675400	E74
chr14	64675400	64675600	E76
chr14	64675600	64675800	E82
chr14	64675800	64676000	E13
chr14	64676000	64676200	E7
chr14	64676200	64676400	E82
chr14	64676400	64676600	E13
chr14	64676600	64676800	E12
chr14	64676800	64677000	E13
chr14	64677000	64678400	E74
chr14	64678400	64678600	E78
chr14	64678600	64679600	E74
chr14	64679600	64679800	E48
chr14	64679800	64680000	E82
chr14	64680000	64680200	E38
chr14	64680200	64680400	E82
chr14	64680400	64680600	E55
chr14	64680600	64680800	E39
chr14	64680800	64681000	E82
chr14	64681000	64681600	E84
chr14	64681600	64681800	E56
chr14	64681800	64682000	E15
chr14	64682000	64682200	E39
chr14	64682200	64682400	E57
chr14	64682400	64682600	E56
chr14	64682600	64682800	E39
chr14	64682800	64683000	E37
chr14	64683000	64683200	E44
chr14	64683200	64683400	E38
chr14	64683400	64683600	E39
chr14	64683600	64683800	E41
chr14	64683800	64684400	E66
chr14	64684400	64684800	E65
chr14	64684800	64685000	E63
chr14	64685000	64685600	E64
chr14	64685600	64685800	E63
chr14	64685800	64686000	E65
chr14	64686000	64686200	E40
chr14	64686200	64686400	E50
chr14	64686400	64686800	E40
chr14	64686800	64687400	E62
chr14	64687400	64687800	E66
chr14	64687800	64688000	E62
chr14	64688000	64688200	E68
chr14	64688200	64688400	E40
chr14	64688400	64688600	E8
chr14	64688600	64688800	E13
chr14	64688800	64689200	E82
chr14	64689200	64689400	E6
chr14	64689400	64689800	E7
chr14	64689800	64690000	E82
chr14	64690000	64690200	E25
chr14	64690200	64690400	E82
chr14	64690400	64690600	E13
chr14	64690600	64691000	E74
chr14	64691000	64691200	E46
chr14	64691200	64691600	E72
chr14	64691600	64692000	E74
chr14	64692000	64692200	E46
chr14	64692200	64695400	E74
chr14	64695400	64695600	E81
chr14	64695600	64695800	E46
chr14	64695800	64696000	E72
chr14	64696000	64697200	E74
chr14	64697200	64697400	E48
chr14	64697400	64697600	E45
chr14	64697600	64697800	E44
chr14	64697800	64698000	E12
chr14	64698000	64698400	E11
chr14	64698400	64698600	E14
chr14	64698600	64698800	E3
chr14	64698800	64699000	E1
chr14	64699000	64699600	E65
chr14	64699600	64699800	E69
chr14	64699800	64700000	E11
chr14	64700000	64700200	E8
chr14	64700200	64700400	E11
chr14	64700400	64700600	E10
chr14	64700600	64700800	E1
chr14	64700800	64701000	E69
chr14	64701000	64701800	E63
chr14	64701800	64702000	E64
chr14	64702000	64702600	E67
chr14	64702600	64702800	E85
chr14	64702800	64703000	E64
chr14	64703000	64703200	E85
chr14	64703200	64703400	E64
chr14	64703400	64703800	E63
chr14	64703800	64704000	E61
chr14	64704000	64704200	E68
chr14	64704200	64704400	E57
chr14	64704400	64704600	E15
chr14	64704600	64704800	E82
chr14	64704800	64705200	E44
chr14	64705200	64705400	E5
chr14	64705400	64705600	E6
chr14	64705600	64705800	E5
chr14	64705800	64706200	E13
chr14	64706200	64706600	E82
chr14	64706600	64706800	E16
chr14	64706800	64707200	E84
chr14	64707200	64707400	E82
chr14	64707400	64707800	E74
chr14	64707800	64708000	E48
chr14	64708000	64708200	E46
chr14	64708200	64712400	E74
chr14	64712400	64712600	E48
chr14	64712600	64713000	E45
chr14	64713000	64713600	E74
chr14	64713600	64713800	E72
chr14	64713800	64714600	E74
chr14	64714600	64714800	E72
chr14	64714800	64715000	E79
chr14	64715000	64715600	E74
chr14	64715600	64715800	E44
chr14	64715800	64716800	E74
chr14	64716800	64717000	E45
chr14	64717000	64717400	E55
chr14	64717400	64717600	E37
chr14	64717600	64717800	E38
chr14	64717800	64718000	E74
chr14	64718000	64718200	E45
chr14	64718200	64718800	E74
chr14	64718800	64719000	E76
chr14	64719000	64719200	E38
chr14	64719200	64721000	E74
chr14	64721000	64721200	E45
chr14	64721200	64722200	E74
chr14	64722200	64722400	E46
chr14	64722400	64723000	E74
chr14	64723000	64723200	E72
chr14	64723200	64723400	E82
chr14	64723400	64723600	E13
chr14	64723600	64724800	E82
chr14	64724800	64725000	E13
chr14	64725000	64725200	E48
chr14	64725200	64728000	E74
chr14	64728000	64728200	E71
chr14	64728200	64728400	E74
chr14	64728400	64728600	E13
chr14	64728600	64729000	E82
chr14	64729000	64729200	E38
chr14	64729200	64729400	E58
chr14	64729400	64729600	E62
chr14	64729600	64729800	E16
chr14	64729800	64730200	E62
chr14	64730200	64730400	E14
chr14	64730400	64730600	E70
chr14	64730600	64730800	E18
chr14	64730800	64731000	E15
chr14	64731000	64731200	E35
chr14	64731200	64731400	E56
chr14	64731400	64731600	E84
chr14	64731600	64731800	E16
chr14	64731800	64732000	E38
chr14	64732000	64732200	E56
chr14	64732200	64732400	E16
chr14	64732400	64732600	E68
chr14	64732600	64732800	E62
chr14	64732800	64733200	E63
chr14	64733200	64733400	E61
chr14	64733400	64733600	E59
chr14	64733600	64734000	E41
chr14	64734000	64734200	E40
chr14	64734200	64734400	E37
chr14	64734400	64734600	E48
chr14	64734600	64734800	E74
chr14	64734800	64735800	E82
chr14	64735800	64736000	E13
chr14	64736000	64736800	E82
chr14	64736800	64737000	E13
chr14	64737000	64737800	E74
chr14	64737800	64738000	E45
chr14	64738000	64738200	E75
chr14	64738200	64738400	E74
chr14	64738400	64738600	E46
chr14	64738600	64739000	E74
chr14	64739000	64739200	E48
chr14	64739200	64740800	E74
chr14	64740800	64741000	E72
chr14	64741000	64741200	E81
chr14	64741200	64741400	E74
chr14	64741400	64741600	E48
chr14	64741600	64741800	E38
chr14	64741800	64742000	E39
chr14	64742000	64742200	E44
chr14	64742200	64742400	E46
chr14	64742400	64743800	E74
chr14	64743800	64744000	E45
chr14	64744000	64744200	E44
chr14	64744200	64744400	E46
chr14	64744400	64744600	E6
chr14	64744600	64744800	E82
chr14	64744800	64745000	E13
chr14	64745000	64745200	E74
chr14	64745200	64745400	E75
chr14	64745400	64747000	E74
chr14	64747000	64747200	E72
chr14	64747200	64747800	E74
chr14	64747800	64748000	E48
chr14	64748000	64748200	E13
chr14	64748200	64748400	E8
chr14	64748400	64748600	E3
chr14	64748600	64748800	E62
chr14	64748800	64749000	E66
chr14	64749000	64749200	E3
chr14	64749200	64750200	E82
chr14	64750200	64750400	E44
chr14	64750400	64750600	E82
chr14	64750600	64750800	E45
chr14	64750800	64751000	E72
chr14	64751000	64751400	E74
chr14	64751400	64751600	E45
chr14	64751600	64752000	E74
chr14	64752000	64752200	E46
chr14	64752200	64752400	E45
chr14	64752400	64752600	E6
chr14	64752600	64753000	E7
chr14	64753000	64753800	E82
chr14	64753800	64754000	E6
chr14	64754000	64754200	E5
chr14	64754200	64754400	E50
chr14	64754400	64754600	E5
chr14	64754600	64754800	E50
chr14	64754800	64755000	E34
chr14	64755000	64755200	E46
chr14	64755200	64755400	E74
chr14	64755400	64755600	E45
chr14	64755600	64755800	E79
chr14	64755800	64757800	E74
chr14	64757800	64758600	E82
chr14	64758600	64759000	E23
chr14	64759000	64759200	E82
chr14	64759200	64759400	E25
chr14	64759400	64760200	E23
chr14	64760200	64760400	E33
chr14	64760400	64760600	E30
chr14	64760600	64761200	E28
chr14	64761200	64761600	E85
chr14	64761600	64761800	E28
chr14	64761800	64762000	E43
chr14	64762000	64762200	E50
chr14	64762200	64762400	E13
chr14	64762400	64762600	E82
chr14	64762600	64762800	E7
chr14	64762800	64763200	E82
chr14	64763200	64763400	E25
chr14	64763400	64763800	E82
chr14	64763800	64764000	E6
chr14	64764000	64764200	E5
chr14	64764200	64764400	E82
chr14	64764400	64764600	E7
chr14	64764600	64765400	E82
chr14	64765400	64765600	E77
chr14	64765600	64765800	E82
chr14	64765800	64766000	E5
chr14	64766000	64766200	E6
chr14	64766200	64768000	E82
chr14	64768000	64768600	E74
chr14	64768600	64768800	E79
chr14	64768800	64769000	E74
chr14	64769000	64769200	E48
chr14	64769200	64769400	E74
chr14	64769400	64769600	E46
chr14	64769600	64769800	E74
chr14	64769800	64770000	E72
chr14	64770000	64770200	E74
chr14	64770200	64770400	E13
chr14	64770400	64770600	E38
chr14	64770600	64770800	E13
chr14	64770800	64772200	E82
chr14	64772200	64772400	E38
chr14	64772400	64772600	E55
chr14	64772600	64772800	E76
chr14	64772800	64773800	E74
chr14	64773800	64774000	E81
chr14	64774000	64774400	E74
chr14	64774400	64774600	E72
chr14	64774600	64774800	E46
chr14	64774800	64775000	E74
chr14	64775000	64775200	E48
chr14	64775200	64776200	E82
chr14	64776200	64776400	E45
chr14	64776400	64778400	E74
chr14	64778400	64778600	E46
chr14	64778600	64778800	E48
chr14	64778800	64779200	E74
chr14	64779200	64779400	E48
chr14	64779400	64779600	E46
chr14	64779600	64779800	E74
chr14	64779800	64780000	E72
chr14	64780000	64780600	E74
chr14	64780600	64780800	E77
chr14	64780800	64781600	E74
chr14	64781600	64782000	E46
chr14	64782000	64782400	E74
chr14	64782400	64782600	E77
chr14	64782600	64782800	E72
chr14	64782800	64783000	E49
chr14	64783000	64783200	E55
chr14	64783200	64783400	E38
chr14	64783400	64783600	E48
chr14	64783600	64783800	E38
chr14	64783800	64784400	E82
chr14	64784400	64785200	E74
chr14	64785200	64785400	E48
chr14	64785400	64789600	E74
chr14	64789600	64789800	E48
chr14	64789800	64790400	E74
chr14	64790400	64790600	E72
chr14	64790600	64793000	E74
chr14	64793000	64793200	E25
chr14	64793200	64793600	E82
chr14	64793600	64793800	E48
chr14	64793800	64794000	E25
chr14	64794000	64797400	E74
chr14	64797400	64797600	E75
chr14	64797600	64798200	E74
chr14	64798200	64798400	E44
chr14	64798400	64799400	E74
chr14	64799400	64799600	E45
chr14	64799600	64799800	E46
chr14	64799800	64800400	E74
chr14	64800400	64800600	E79
chr14	64800600	64802000	E74
chr14	64802000	64802200	E25
chr14	64802200	64802400	E48
chr14	64802400	64802600	E55
chr14	64802600	64802800	E37
chr14	64802800	64803000	E38
chr14	64803000	64803200	E23
chr14	64803200	64803400	E27
chr14	64803400	64803600	E26
chr14	64803600	64804000	E28
chr14	64804000	64804200	E20
chr14	64804200	64805200	E19
chr14	64805200	64805400	E85
chr14	64805400	64805600	E17
chr14	64805600	64806400	E85
chr14	64806400	64806600	E61
chr14	64806600	64806800	E37
chr14	64806800	64807000	E31
chr14	64807000	64807200	E82
chr14	64807200	64807400	E35
chr14	64807400	64807600	E34
chr14	64807600	64810000	E74
chr14	64810000	64810200	E25
chr14	64810200	64810600	E82
chr14	64810600	64810800	E35
chr14	64810800	64811000	E15
chr14	64811000	64811200	E16
chr14	64811200	64811400	E83
chr14	64811400	64811600	E7
chr14	64811600	64811800	E45
chr14	64811800	64812000	E38
chr14	64812000	64813800	E74
chr14	64813800	64814000	E13
chr14	64814000	64814200	E82
chr14	64814200	64814400	E13
chr14	64814400	64815000	E82
chr14	64815000	64815200	E38
chr14	64815200	64815600	E36
chr14	64815600	64815800	E82
chr14	64815800	64816400	E74
chr14	64816400	64816800	E48
chr14	64816800	64817000	E38
chr14	64817000	64817200	E25
chr14	64817200	64817600	E82
chr14	64817600	64817800	E75
chr14	64817800	64818400	E74
chr14	64818400	64818600	E38
chr14	64818600	64818800	E37
chr14	64818800	64819400	E74
chr14	64819400	64819600	E45
chr14	64819600	64820400	E74
chr14	64820400	64820600	E80
chr14	64820600	64821600	E74
chr14	64821600	64821800	E48
chr14	64821800	64822400	E74
chr14	64822400	64822600	E48
chr14	64822600	64822800	E72
chr14	64822800	64823000	E78
chr14	64823000	64824200	E74
chr14	64824200	64824600	E48
chr14	64824600	64828000	E74
chr14	64828000	64828200	E46
chr14	64828200	64829000	E74
chr14	64829000	64829200	E72
chr14	64829200	64831000	E74
chr14	64831000	64831200	E77
chr14	64831200	64831400	E37
chr14	64831400	64831800	E84
chr14	64831800	64832400	E74
chr14	64832400	64832600	E72
chr14	64832600	64832800	E74
chr14	64832800	64833000	E71
chr14	64833000	64833400	E74
chr14	64833400	64833600	E72
chr14	64833600	64833800	E74
chr14	64833800	64834000	E45
chr14	64834000	64836800	E74
chr14	64836800	64837800	E82
chr14	64837800	64838000	E74
chr14	64838000	64838200	E48
chr14	64838200	64838400	E72
chr14	64838400	64839000	E74
chr14	64839000	64839200	E82
chr14	64839200	64839400	E13
chr14	64839400	64839800	E82
chr14	64839800	64840000	E46
chr14	64840000	64840200	E45
chr14	64840200	64840400	E82
chr14	64840400	64840600	E7
chr14	64840600	64841200	E82
chr14	64841200	64842000	E74
chr14	64842000	64842200	E45
chr14	64842200	64844600	E74
chr14	64844600	64844800	E76
chr14	64844800	64846000	E74
chr14	64846000	64846200	E38
chr14	64846200	64847000	E82
chr14	64847000	64847200	E48
chr14	64847200	64849400	E74
chr14	64849400	64849600	E72
chr14	64849600	64849800	E45
chr14	64849800	64850000	E55
chr14	64850000	64850200	E36
chr14	64850200	64850400	E55
chr14	64850400	64850600	E56
chr14	64850600	64850800	E48
chr14	64850800	64851200	E82
chr14	64851200	64851400	E25
chr14	64851400	64851600	E38
chr14	64851600	64851800	E44
chr14	64851800	64852000	E82
chr14	64852000	64852200	E38
chr14	64852200	64852600	E27
chr14	64852600	64852800	E24
chr14	64852800	64853000	E26
chr14	64853000	64853200	E29
chr14	64853200	64853400	E28
chr14	64853400	64854000	E85
chr14	64854000	64854400	E20
chr14	64854400	64854600	E19
chr14	64854600	64854800	E20
chr14	64854800	64855000	E19
chr14	64855000	64855400	E20
chr14	64855400	64856600	E19
chr14	64856600	64857000	E20
chr14	64857000	64857200	E21
chr14	64857200	64857400	E40
chr14	64857400	64857800	E35
chr14	64857800	64858000	E42
chr14	64858000	64858200	E32
chr14	64858200	64858400	E39
chr14	64858400	64858600	E40
chr14	64858600	64859000	E16
chr14	64859000	64859200	E56
chr14	64859200	64859400	E31
chr14	64859400	64859600	E23
chr14	64859600	64859800	E25
chr14	64859800	64860000	E34
chr14	64860000	64860200	E44
chr14	64860200	64860400	E35
chr14	64860400	64860600	E55
chr14	64860600	64860800	E77
chr14	64860800	64861000	E37
chr14	64861000	64861200	E36
chr14	64861200	64861400	E16
chr14	64861400	64861600	E84
chr14	64861600	64861800	E56
chr14	64861800	64862200	E82
chr14	64862200	64862400	E38
chr14	64862400	64862600	E82
chr14	64862600	64862800	E25
chr14	64862800	64863000	E31
chr14	64863000	64863200	E84
chr14	64863200	64863400	E77
chr14	64863400	64863600	E36
chr14	64863600	64863800	E37
chr14	64863800	64864000	E55
chr14	64864000	64864200	E36
chr14	64864200	64865000	E82
chr14	64865000	64865200	E48
chr14	64865200	64865400	E37
chr14	64865400	64866000	E55
chr14	64866000	64866200	E37
chr14	64866200	64866400	E36
chr14	64866400	64866800	E77
chr14	64866800	64867000	E57
chr14	64867000	64867200	E84
chr14	64867200	64867400	E58
chr14	64867400	64867800	E16
chr14	64867800	64868000	E56
chr14	64868000	64868200	E82
chr14	64868200	64868600	E13
chr14	64868600	64869200	E82
chr14	64869200	64869400	E83
chr14	64869400	64869600	E7
chr14	64869600	64869800	E48
chr14	64869800	64870200	E55
chr14	64870200	64870600	E54
chr14	64870600	64870800	E55
chr14	64870800	64871000	E16
chr14	64871000	64871400	E84
chr14	64871400	64871600	E16
chr14	64871600	64871800	E39
chr14	64871800	64872000	E56
chr14	64872000	64872200	E16
chr14	64872200	64872400	E42
chr14	64872400	64872600	E13
chr14	64872600	64872800	E38
chr14	64872800	64873000	E34
chr14	64873000	64873200	E42
chr14	64873200	64873400	E62
chr14	64873400	64873600	E59
chr14	64873600	64873800	E60
chr14	64873800	64874400	E61
chr14	64874400	64874600	E17
chr14	64874600	64875000	E69
chr14	64875000	64875400	E61
chr14	64875400	64875600	E63
chr14	64875600	64875800	E17
chr14	64875800	64876000	E85
chr14	64876000	64876200	E17
chr14	64876200	64876400	E67
chr14	64876400	64876600	E64
chr14	64876600	64876800	E17
chr14	64876800	64877200	E14
chr14	64877200	64877600	E15
chr14	64877600	64877800	E16
chr14	64877800	64879400	E84
chr14	64879400	64879600	E76
chr14	64879600	64879800	E48
chr14	64879800	64880000	E45
chr14	64880000	64881000	E74
chr14	64881000	64881200	E45
chr14	64881200	64881400	E82
chr14	64881400	64881600	E77
chr14	64881600	64881800	E82
chr14	64881800	64882000	E83
chr14	64882000	64882200	E44
chr14	64882200	64882400	E83
chr14	64882400	64882800	E15
chr14	64882800	64883200	E14
chr14	64883200	64883400	E11
chr14	64883400	64883600	E10
chr14	64883600	64884000	E14
chr14	64884000	64884200	E12
chr14	64884200	64884600	E83
chr14	64884600	64885000	E82
chr14	64885000	64886200	E74
chr14	64886200	64886400	E72
chr14	64886400	64886600	E45
chr14	64886600	64887200	E74
chr14	64887200	64887400	E46
chr14	64887400	64887600	E82
chr14	64887600	64888600	E83
chr14	64888600	64888800	E16
chr14	64888800	64889000	E22
chr14	64889000	64889200	E16
chr14	64889200	64890200	E22
chr14	64890200	64890600	E16
chr14	64890600	64890800	E83
chr14	64890800	64891000	E16
chr14	64891000	64891600	E83
chr14	64891600	64893000	E82
chr14	64893000	64894200	E74
chr14	64894200	64894400	E72
chr14	64894400	64895200	E74
chr14	64895200	64895400	E72
chr14	64895400	64896000	E74
chr14	64896000	64896400	E82
chr14	64896400	64896600	E13
chr14	64896600	64896800	E15
chr14	64896800	64897000	E39
chr14	64897000	64897200	E84
chr14	64897200	64899200	E74
chr14	64899200	64899400	E13
chr14	64899400	64899600	E82
chr14	64899600	64901000	E74
chr14	64901000	64901200	E46
chr14	64901200	64904600	E74
chr14	64904600	64904800	E72
chr14	64904800	64906200	E74
chr14	64906200	64906400	E46
chr14	64906400	64906600	E74
chr14	64906600	64906800	E48
chr14	64906800	64907000	E74
chr14	64907000	64907200	E46
chr14	64907200	64907400	E71
chr14	64907400	64908200	E74
chr14	64908200	64908400	E49
chr14	64908400	64908600	E44
chr14	64908600	64908800	E45
chr14	64908800	64909000	E48
chr14	64909000	64909200	E38
chr14	64909200	64909600	E82
chr14	64909600	64909800	E38
chr14	64909800	64910000	E16
chr14	64910000	64910200	E56
chr14	64910200	64910400	E13
chr14	64910400	64910800	E58
chr14	64910800	64911000	E61
chr14	64911000	64911800	E63
chr14	64911800	64912000	E64
chr14	64912000	64912200	E85
chr14	64912200	64912400	E67
chr14	64912400	64913000	E85
chr14	64913000	64913200	E64
chr14	64913200	64913600	E63
chr14	64913600	64913800	E69
chr14	64913800	64914000	E62
chr14	64914000	64914400	E14
chr14	64914400	64914600	E69
chr14	64914600	64915000	E14
chr14	64915000	64915200	E68
chr14	64915200	64915400	E14
chr14	64915400	64915600	E16
chr14	64915600	64915800	E13
chr14	64915800	64916000	E8
chr14	64916000	64916200	E14
chr14	64916200	64916400	E69
chr14	64916400	64917000	E63
chr14	64917000	64917200	E65
chr14	64917200	64918000	E63
chr14	64918000	64918200	E69
chr14	64918200	64918400	E14
chr14	64918400	64918600	E15
chr14	64918600	64918800	E13
chr14	64918800	64919000	E16
chr14	64919000	64919200	E56
chr14	64919200	64919400	E15
chr14	64919400	64919600	E39
chr14	64919600	64919800	E7
chr14	64919800	64920000	E82
chr14	64920000	64920200	E13
chr14	64920200	64920800	E82
chr14	64920800	64921000	E44
chr14	64921000	64921200	E74
chr14	64921200	64921400	E48
chr14	64921400	64921600	E45
chr14	64921600	64921800	E48
chr14	64921800	64922000	E82
chr14	64922000	64922200	E13
chr14	64922200	64922400	E38
chr14	64922400	64922600	E40
chr14	64922600	64923000	E16
chr14	64923000	64923200	E15
chr14	64923200	64923400	E56
chr14	64923400	64923600	E16
chr14	64923600	64923800	E31
chr14	64923800	64924000	E37
chr14	64924000	64924200	E35
chr14	64924200	64924400	E61
chr14	64924400	64924800	E63
chr14	64924800	64925000	E61
chr14	64925000	64925200	E15
chr14	64925200	64925600	E59
chr14	64925600	64925800	E60
chr14	64925800	64926200	E62
chr14	64926200	64926400	E68
chr14	64926400	64926600	E62
chr14	64926600	64926800	E68
chr14	64926800	64927000	E15
chr14	64927000	64927200	E84
chr14	64927200	64927400	E54
chr14	64927400	64927600	E53
chr14	64927600	64927800	E55
chr14	64927800	64928000	E36
chr14	64928000	64928200	E40
chr14	64928200	64928400	E36
chr14	64928400	64928600	E34
chr14	64928600	64928800	E40
chr14	64928800	64929200	E59
chr14	64929200	64929400	E61
chr14	64929400	64929800	E63
chr14	64929800	64930000	E64
chr14	64930000	64930600	E63
chr14	64930600	64930800	E64
chr14	64930800	64931000	E61
chr14	64931000	64931200	E67
chr14	64931200	64932800	E85
chr14	64932800	64933000	E21
chr14	64933000	64933200	E28
chr14	64933200	64933400	E21
chr14	64933400	64933600	E70
chr14	64933600	64934000	E22
chr14	64934000	64934200	E43
chr14	64934200	64934400	E62
chr14	64934400	64934600	E58
chr14	64934600	64934800	E57
chr14	64934800	64935000	E13
chr14	64935000	64935200	E40
chr14	64935200	64935400	E38
chr14	64935400	64936600	E74
chr14	64936600	64936800	E82
chr14	64936800	64937200	E74
chr14	64937200	64937400	E48
chr14	64937400	64937800	E38
chr14	64937800	64938000	E44
chr14	64938000	64938200	E6
chr14	64938200	64938400	E25
chr14	64938400	64938600	E82
chr14	64938600	64938800	E25
chr14	64938800	64939000	E83
chr14	64939000	64939200	E25
chr14	64939200	64939800	E82
chr14	64939800	64940200	E83
chr14	64940200	64940400	E12
chr14	64940400	64940600	E13
chr14	64940600	64941000	E60
chr14	64941000	64941400	E43
chr14	64941400	64941600	E32
chr14	64941600	64942000	E37
chr14	64942000	64942400	E35
chr14	64942400	64942600	E38
chr14	64942600	64942800	E37
chr14	64942800	64943000	E38
chr14	64943000	64943600	E82
chr14	64943600	64943800	E13
chr14	64943800	64944200	E82
chr14	64944200	64944400	E76
chr14	64944400	64944600	E38
chr14	64944600	64944800	E82
chr14	64944800	64945000	E74
chr14	64945000	64945200	E82
chr14	64945200	64945400	E25
chr14	64945400	64945600	E27
chr14	64945600	64945800	E16
chr14	64945800	64946000	E13
chr14	64946000	64946200	E6
chr14	64946200	64946800	E82
chr14	64946800	64947000	E7
chr14	64947000	64947400	E82
chr14	64947400	64947600	E45
chr14	64947600	64947800	E48
chr14	64947800	64948000	E45
chr14	64948000	64948200	E37
chr14	64948200	64948400	E25
chr14	64948400	64948600	E82
chr14	64948600	64948800	E48
chr14	64948800	64949000	E55
chr14	64949000	64949200	E36
chr14	64949200	64949400	E13
chr14	64949400	64949600	E57
chr14	64949600	64949800	E62
chr14	64949800	64950000	E33
chr14	64950000	64950200	E42
chr14	64950200	64950600	E34
chr14	64950600	64950800	E35
chr14	64950800	64951000	E36
chr14	64951000	64952000	E55
chr14	64952000	64952200	E82
chr14	64952200	64952400	E44
chr14	64952400	64952600	E82
chr14	64952600	64953800	E74
chr14	64953800	64954200	E48
chr14	64954200	64954400	E80
chr14	64954400	64954600	E49
chr14	64954600	64955600	E74
chr14	64955600	64955800	E48
chr14	64955800	64956400	E74
chr14	64956400	64957400	E82
chr14	64957400	64957600	E48
chr14	64957600	64957800	E38
chr14	64957800	64958800	E55
chr14	64958800	64959200	E37
chr14	64959200	64959400	E16
chr14	64959400	64959600	E82
chr14	64959600	64959800	E25
chr14	64959800	64960000	E45
chr14	64960000	64960400	E48
chr14	64960400	64961000	E55
chr14	64961000	64961200	E36
chr14	64961200	64961400	E55
chr14	64961400	64961600	E36
chr14	64961600	64961800	E35
chr14	64961800	64962000	E37
chr14	64962000	64962400	E54
chr14	64962400	64962600	E38
chr14	64962600	64962800	E55
chr14	64962800	64963000	E38
chr14	64963000	64963200	E55
chr14	64963200	64963400	E56
chr14	64963400	64963600	E25
chr14	64963600	64963800	E54
chr14	64963800	64964000	E31
chr14	64964000	64964200	E24
chr14	64964200	64964400	E77
chr14	64964400	64964600	E16
chr14	64964600	64964800	E82
chr14	64964800	64965000	E38
chr14	64965000	64965200	E35
chr14	64965200	64965400	E76
chr14	64965400	64965600	E45
chr14	64965600	64966000	E38
chr14	64966000	64966200	E34
chr14	64966200	64966400	E42
chr14	64966400	64966800	E67
chr14	64966800	64967000	E17
chr14	64967000	64967400	E51
chr14	64967400	64967600	E67
chr14	64967600	64967800	E85
chr14	64967800	64968200	E20
chr14	64968200	64968600	E85
chr14	64968600	64969000	E20
chr14	64969000	64969200	E85
chr14	64969200	64969600	E20
chr14	64969600	64970200	E19
chr14	64970200	64970400	E85
chr14	64970400	64971000	E20
chr14	64971000	64971200	E85
chr14	64971200	64971600	E20
chr14	64971600	64972600	E19
chr14	64972600	64973400	E20
chr14	64973400	64973800	E85
chr14	64973800	64974000	E20
chr14	64974000	64975200	E85
chr14	64975200	64975400	E17
chr14	64975400	64975600	E85
chr14	64975600	64975800	E28
chr14	64975800	64976000	E51
chr14	64976000	64976200	E70
chr14	64976200	64976800	E60
chr14	64976800	64977200	E67
chr14	64977200	64978000	E85
chr14	64978000	64978200	E51
chr14	64978200	64978400	E43
chr14	64978400	64978600	E42
chr14	64978600	64978800	E54
chr14	64978800	64979400	E55
chr14	64979400	64979600	E38
chr14	64979600	64979800	E54
chr14	64979800	64980800	E55
chr14	64980800	64981000	E38
chr14	64981000	64981400	E13
chr14	64981400	64981600	E82
chr14	64981600	64981800	E45
chr14	64981800	64982000	E82
chr14	64982000	64982200	E25
chr14	64982200	64982400	E35
chr14	64982400	64982800	E38
chr14	64982800	64983000	E33
chr14	64983000	64983200	E35
chr14	64983200	64983400	E34
chr14	64983400	64983600	E33
chr14	64983600	64983800	E23
chr14	64983800	64984000	E82
chr14	64984000	64984200	E23
chr14	64984200	64984400	E25
chr14	64984400	64984600	E44
chr14	64984600	64984800	E34
chr14	64984800	64985800	E74
chr14	64985800	64986000	E72
chr14	64986000	64986200	E74
chr14	64986200	64986600	E48
chr14	64986600	64986800	E35
chr14	64986800	64987000	E36
chr14	64987000	64987200	E76
chr14	64987200	64987600	E74
chr14	64987600	64987800	E46
chr14	64987800	64988000	E80
chr14	64988000	64988800	E74
chr14	64988800	64989400	E82
chr14	64989400	64989600	E38
chr14	64989600	64989800	E82
chr14	64989800	64990000	E25
chr14	64990000	64990600	E82
chr14	64990600	64991000	E23
chr14	64991000	64991200	E82
chr14	64991200	64993800	E74
chr14	64993800	64994000	E13
chr14	64994000	64994800	E82
chr14	64994800	64995000	E7
chr14	64995000	64995200	E76
chr14	64995200	64995400	E72
chr14	64995400	64997200	E74
chr14	64997200	64997400	E46
chr14	64997400	64997600	E13
chr14	64997600	64997800	E25
chr14	64997800	64998000	E82
chr14	64998000	64999200	E74
chr14	64999200	65000000	E82
chr14	65000000	65000200	E13
chr14	65000200	65000400	E82
chr14	65000400	65001200	E74
chr14	65001200	65001400	E48
chr14	65001400	65001800	E82
chr14	65001800	65002000	E13
chr14	65002000	65002200	E48
chr14	65002200	65003200	E74
chr14	65003200	65003400	E71
chr14	65003400	65003800	E74
chr14	65003800	65004000	E38
chr14	65004000	65004200	E76
chr14	65004200	65004400	E48
chr14	65004400	65004800	E74
chr14	65004800	65005000	E72
chr14	65005000	65005600	E74
chr14	65005600	65005800	E13
chr14	65005800	65006000	E40
chr14	65006000	65006200	E28
chr14	65006200	65006800	E85
chr14	65006800	65007000	E20
chr14	65007000	65007200	E19
chr14	65007200	65007400	E29
chr14	65007400	65007800	E28
chr14	65007800	65008000	E33
chr14	65008000	65008200	E35
chr14	65008200	65008400	E36
chr14	65008400	65008600	E44
chr14	65008600	65009000	E36
chr14	65009000	65009200	E31
chr14	65009200	65009400	E7
chr14	65009400	65009800	E82
chr14	65009800	65010000	E25
chr14	65010000	65012400	E74
chr14	65012400	65012600	E46
chr14	65012600	65012800	E72
chr14	65012800	65015800	E74
chr14	65015800	65016000	E82
chr14	65016000	65016200	E5
chr14	65016200	65016400	E40
chr14	65016400	65016600	E35
chr14	65016600	65016800	E33
chr14	65016800	65017200	E34
chr14	65017200	65017800	E82
chr14	65017800	65018000	E13
chr14	65018000	65019200	E82
chr14	65019200	65019400	E25
chr14	65019400	65020000	E55
chr14	65020000	65020200	E25
chr14	65020200	65022800	E74
chr14	65022800	65023000	E78
chr14	65023000	65025000	E74
chr14	65025000	65025200	E82
chr14	65025200	65025400	E13
chr14	65025400	65026400	E74
chr14	65026400	65026600	E48
chr14	65026600	65026800	E76
chr14	65026800	65027000	E78
chr14	65027000	65027200	E74
chr14	65027200	65027400	E46
chr14	65027400	65027600	E74
chr14	65027600	65028000	E82
chr14	65028000	65028200	E7
chr14	65028200	65028800	E82
chr14	65028800	65032600	E74
chr14	65032600	65032800	E75
chr14	65032800	65033000	E74
chr14	65033000	65033200	E45
chr14	65033200	65033400	E74
chr14	65033400	65033800	E72
chr14	65033800	65035800	E74
chr14	65035800	65036000	E72
chr14	65036000	65037000	E74
chr14	65037000	65037200	E44
chr14	65037200	65038400	E74
chr14	65038400	65038600	E45
chr14	65038600	65039600	E74
chr14	65039600	65039800	E48
chr14	65039800	65040000	E74
chr14	65040000	65040200	E46
chr14	65040200	65040800	E74
chr14	65040800	65041000	E71
chr14	65041000	65041200	E45
chr14	65041200	65043600	E74
chr14	65043600	65043800	E72
chr14	65043800	65046600	E74
chr14	65046600	65046800	E72
chr14	65046800	65047400	E74
chr14	65047400	65048000	E82
chr14	65048000	65048200	E6
chr14	65048200	65048400	E7
chr14	65048400	65048800	E82
chr14	65048800	65049000	E48
chr14	65049000	65051800	E74
chr14	65051800	65052000	E45
chr14	65052000	65052600	E74
chr14	65052600	65052800	E77
chr14	65052800	65053000	E45
chr14	65053000	65054000	E74
chr14	65054000	65054200	E72
chr14	65054200	65054600	E74
chr14	65054600	65054800	E46
chr14	65054800	65058000	E74
chr14	65058000	65058200	E72
chr14	65058200	65059800	E74
chr14	65059800	65060000	E72
chr14	65060000	65060200	E48
chr14	65060200	65060600	E74
chr14	65060600	65060800	E46
chr14	65060800	65061600	E74
chr14	65061600	65061800	E45
chr14	65061800	65062000	E72
chr14	65062000	65064400	E74
chr14	65064400	65064800	E82
chr14	65064800	65065400	E36
chr14	65065400	65065600	E35
chr14	65065600	65065800	E56
chr14	65065800	65066200	E55
chr14	65066200	65068200	E74
chr14	65068200	65068400	E71
chr14	65068400	65068800	E45
chr14	65068800	65069000	E74
chr14	65069000	65069200	E72
chr14	65069200	65070000	E74
chr14	65070000	65070200	E76
chr14	65070200	65071200	E74
chr14	65071200	65071400	E37
chr14	65071400	65071600	E38
chr14	65071600	65071800	E45
chr14	65071800	65073000	E74
chr14	65073000	65073200	E71
chr14	65073200	65073400	E45
chr14	65073400	65074000	E74
chr14	65074000	65074200	E72
chr14	65074200	65074400	E48
chr14	65074400	65075000	E74
chr14	65075000	65075200	E44
chr14	65075200	65075600	E74
chr14	65075600	65075800	E75
chr14	65075800	65076200	E74
chr14	65076200	65076400	E72
chr14	65076400	65076600	E74
chr14	65076600	65076800	E81
chr14	65076800	65079400	E74
chr14	65079400	65079600	E71
chr14	65079600	65086600	E74
chr14	65086600	65086800	E45
chr14	65086800	65089400	E74
chr14	65089400	65089600	E71
chr14	65089600	65090200	E74
chr14	65090200	65090400	E71
chr14	65090400	65090600	E48
chr14	65090600	65090800	E74
chr14	65090800	65091000	E48
chr14	65091000	65092200	E74
chr14	65092200	65092600	E48
chr14	65092600	65094000	E74
chr14	65094000	65094400	E48
chr14	65094400	65095000	E74
chr14	65095000	65095200	E48
chr14	65095200	65096400	E74
chr14	65096400	65096600	E71
chr14	65096600	65098800	E74
chr14	65098800	65099000	E46
chr14	65099000	65099200	E74
chr14	65099200	65099800	E44
chr14	65099800	65100000	E36
chr14	65100000	65100200	E48
chr14	65100200	65100400	E72
chr14	65100400	65102800	E74
chr14	65102800	65103200	E82
chr14	65103200	65103400	E5
chr14	65103400	65103600	E50
chr14	65103600	65103800	E12
chr14	65103800	65104000	E25
chr14	65104000	65104200	E82
chr14	65104200	65104400	E6
chr14	65104400	65104600	E82
chr14	65104600	65104800	E7
chr14	65104800	65106200	E82
chr14	65106200	65106400	E25
chr14	65106400	65110000	E74
chr14	65110000	65110200	E48
chr14	65110200	65110400	E13
chr14	65110400	65114600	E74
chr14	65114600	65114800	E13
chr14	65114800	65115000	E12
chr14	65115000	65115200	E9
chr14	65115200	65115400	E12
chr14	65115400	65115600	E11
chr14	65115600	65116000	E12
chr14	65116000	65116200	E13
chr14	65116200	65116600	E82
chr14	65116600	65116800	E74
chr14	65116800	65117000	E72
chr14	65117000	65117800	E74
chr14	65117800	65118400	E82
chr14	65118400	65120000	E74
chr14	65120000	65120800	E82
chr14	65120800	65121000	E83
chr14	65121000	65121200	E82
chr14	65121200	65121400	E13
chr14	65121400	65121600	E82
chr14	65121600	65123600	E74
chr14	65123600	65123800	E45
chr14	65123800	65125400	E74
chr14	65125400	65125600	E82
chr14	65125600	65126200	E25
chr14	65126200	65126800	E82
chr14	65126800	65127000	E7
chr14	65127000	65129400	E82
chr14	65129400	65129600	E7
chr14	65129600	65130000	E82
chr14	65130000	65131400	E74
chr14	65131400	65131600	E46
chr14	65131600	65135400	E74
chr14	65135400	65135600	E49
chr14	65135600	65137200	E74
chr14	65137200	65137400	E46
chr14	65137400	65138600	E74
chr14	65138600	65138800	E25
chr14	65138800	65140200	E82
chr14	65140200	65140600	E83
chr14	65140600	65143000	E82
chr14	65143000	65143200	E56
chr14	65143200	65143400	E31
chr14	65143400	65146400	E74
chr14	65146400	65146800	E82
chr14	65146800	65147200	E83
chr14	65147200	65148400	E82
chr14	65148400	65150800	E74
chr14	65150800	65151000	E45
chr14	65151000	65153400	E74
chr14	65153400	65153600	E48
chr14	65153600	65153800	E45
chr14	65153800	65158200	E74
chr14	65158200	65158400	E82
chr14	65158400	65158800	E83
chr14	65158800	65159800	E82
chr14	65159800	65161600	E74
chr14	65161600	65161800	E72
chr14	65161800	65162000	E75
chr14	65162000	65169800	E74
chr14	65169800	65170000	E82
chr14	65170000	65170600	E6
chr14	65170600	65170800	E50
chr14	65170800	65171000	E33
chr14	65171000	65171400	E30
chr14	65171400	65171600	E26
chr14	65171600	65171800	E24
chr14	65171800	65172000	E30
chr14	65172000	65172200	E27
chr14	65172200	65172400	E30
chr14	65172400	65172600	E32
chr14	65172600	65172800	E23
chr14	65172800	65173000	E31
chr14	65173000	65174800	E82
chr14	65174800	65175000	E7
chr14	65175000	65175400	E32
chr14	65175400	65175600	E50
chr14	65175600	65175800	E32
chr14	65175800	65176000	E5
chr14	65176000	65176200	E44
chr14	65176200	65176400	E82
chr14	65176400	65180200	E74
chr14	65180200	65180400	E46
chr14	65180400	65182600	E74
chr14	65182600	65182800	E46
chr14	65182800	65183400	E74
chr14	65183400	65183600	E25
chr14	65183600	65189600	E74
chr14	65189600	65189800	E13
chr14	65189800	65192600	E74
chr14	65192600	65192800	E48
chr14	65192800	65195600	E74
chr14	65195600	65195800	E13
chr14	65195800	65197400	E74
chr14	65197400	65197600	E72
chr14	65197600	65198400	E74
chr14	65198400	65198600	E81
chr14	65198600	65198800	E72
chr14	65198800	65199000	E74
chr14	65199000	65199200	E71
chr14	65199200	65199400	E79
chr14	65199400	65204400	E73
chr14	65204400	65205800	E74
chr14	65205800	65206000	E47
chr14	65206000	65208400	E74
chr14	65208400	65208600	E72
chr14	65208600	65209600	E74
chr14	65209600	65209800	E72
chr14	65209800	65211800	E74
chr14	65211800	65212000	E72
chr14	65212000	65212400	E74
chr14	65212400	65212600	E46
chr14	65212600	65213000	E73
chr14	65213000	65213200	E47
chr14	65213200	65221600	E73
chr14	65221600	65221800	E47
chr14	65221800	65222800	E73
chr14	65222800	65225000	E74
chr14	65225000	65225200	E77
chr14	65225200	65225400	E71
chr14	65225400	65228800	E74
chr14	65228800	65229000	E82
chr14	65229000	65229200	E6
chr14	65229200	65229600	E82
chr14	65229600	65229800	E6
chr14	65229800	65230000	E7
chr14	65230000	65230200	E82
chr14	65230200	65230400	E7
chr14	65230400	65230600	E82
chr14	65230600	65230800	E37
chr14	65230800	65231400	E82
chr14	65231400	65231600	E8
chr14	65231600	65231800	E6
chr14	65231800	65232000	E82
chr14	65232000	65232200	E48
chr14	65232200	65232400	E74
chr14	65232400	65232600	E45
chr14	65232600	65238800	E74
chr14	65238800	65239000	E46
chr14	65239000	65243200	E74
chr14	65243200	65243600	E72
chr14	65243600	65243800	E46
chr14	65243800	65244000	E74
chr14	65244000	65244200	E48
chr14	65244200	65244400	E55
chr14	65244400	65244600	E38
chr14	65244600	65244800	E37
chr14	65244800	65245000	E55
chr14	65245000	65245200	E54
chr14	65245200	65249600	E74
chr14	65249600	65250000	E46
chr14	65250000	65255000	E74
chr14	65255000	65255200	E72
chr14	65255200	65255600	E74
chr14	65255600	65255800	E72
chr14	65255800	65256200	E74
chr14	65256200	65256400	E48
chr14	65256400	65257400	E74
chr14	65257400	65257600	E77
chr14	65257600	65259200	E74
chr14	65259200	65259400	E72
chr14	65259400	65260000	E74
chr14	65260000	65260200	E79
chr14	65260200	65260800	E74
chr14	65260800	65261000	E75
chr14	65261000	65261200	E74
chr14	65261200	65261400	E46
chr14	65261400	65264600	E74
chr14	65264600	65264800	E72
chr14	65264800	65265800	E74
chr14	65265800	65266000	E49
chr14	65266000	65268200	E74
chr14	65268200	65268400	E71
chr14	65268400	65269400	E74
chr14	65269400	65269600	E45
chr14	65269600	65269800	E46
chr14	65269800	65272200	E74
chr14	65272200	65272400	E71
chr14	65272400	65272600	E46
chr14	65272600	65272800	E74
chr14	65272800	65273000	E46
chr14	65273000	65273600	E74
chr14	65273600	65273800	E46
chr14	65273800	65274000	E48
chr14	65274000	65276600	E74
chr14	65276600	65276800	E76
chr14	65276800	65279600	E74
chr14	65279600	65279800	E13
chr14	65279800	65280200	E82
chr14	65280200	65280400	E48
chr14	65280400	65282000	E74
chr14	65282000	65282200	E48
chr14	65282200	65284800	E74
chr14	65284800	65285000	E75
chr14	65285000	65285200	E74
chr14	65285200	65285400	E72
chr14	65285400	65289600	E74
chr14	65289600	65289800	E48
chr14	65289800	65290000	E55
chr14	65290000	65290200	E36
chr14	65290200	65290400	E34
chr14	65290400	65290600	E37
chr14	65290600	65290800	E38
chr14	65290800	65291000	E71
chr14	65291000	65291800	E74
chr14	65291800	65292000	E71
chr14	65292000	65294600	E74
chr14	65294600	65294800	E46
chr14	65294800	65296200	E74
chr14	65296200	65296400	E46
chr14	65296400	65297600	E74
chr14	65297600	65297800	E71
chr14	65297800	65298000	E72
chr14	65298000	65298200	E45
chr14	65298200	65300000	E74
chr14	65300000	65300200	E46
chr14	65300200	65301600	E74
chr14	65301600	65301800	E46
chr14	65301800	65302000	E45
chr14	65302000	65302200	E75
chr14	65302200	65304000	E74
chr14	65304000	65304200	E72
chr14	65304200	65307000	E74
chr14	65307000	65307200	E72
chr14	65307200	65310200	E74
chr14	65310200	65310400	E48
chr14	65310400	65310600	E55
chr14	65310600	65310800	E35
chr14	65310800	65311200	E33
chr14	65311200	65311400	E52
chr14	65311400	65311600	E33
chr14	65311600	65311800	E52
chr14	65311800	65312000	E53
chr14	65312000	65313000	E55
chr14	65313000	65313200	E34
chr14	65313200	65313400	E74
chr14	65313400	65313600	E48
chr14	65313600	65313800	E55
chr14	65313800	65314000	E37
chr14	65314000	65314600	E55
chr14	65314600	65314800	E54
chr14	65314800	65315200	E31
chr14	65315200	65315400	E54
chr14	65315400	65315600	E55
chr14	65315600	65316000	E53
chr14	65316000	65316200	E52
chr14	65316200	65316600	E32
chr14	65316600	65316800	E52
chr14	65316800	65317000	E36
chr14	65317000	65317200	E35
chr14	65317200	65317400	E52
chr14	65317400	65317600	E53
chr14	65317600	65318000	E54
chr14	65318000	65319400	E74
chr14	65319400	65319600	E72
chr14	65319600	65321000	E74
chr14	65321000	65321200	E46
chr14	65321200	65321400	E38
chr14	65321400	65321600	E37
chr14	65321600	65321800	E54
chr14	65321800	65322000	E37
chr14	65322000	65322200	E55
chr14	65322200	65322800	E54
chr14	65322800	65325800	E74
chr14	65325800	65326000	E78
chr14	65326000	65329800	E74
chr14	65329800	65330000	E72
chr14	65330000	65330600	E74
chr14	65330600	65330800	E81
chr14	65330800	65331000	E74
chr14	65331000	65331200	E72
chr14	65331200	65331800	E74
chr14	65331800	65332000	E48
chr14	65332000	65332200	E74
chr14	65332200	65332400	E72
chr14	65332400	65333000	E74
chr14	65333000	65333400	E72
chr14	65333400	65336000	E74
chr14	65336000	65336200	E72
chr14	65336200	65338000	E74
chr14	65338000	65338200	E55
chr14	65338200	65338400	E13
chr14	65338400	65338600	E82
chr14	65338600	65339200	E74
chr14	65339200	65339400	E45
chr14	65339400	65339600	E74
chr14	65339600	65339800	E48
chr14	65339800	65342200	E74
chr14	65342200	65342400	E77
chr14	65342400	65343400	E74
chr14	65343400	65343600	E72
chr14	65343600	65344200	E74
chr14	65344200	65344400	E25
chr14	65344400	65345400	E74
chr14	65345400	65345800	E37
chr14	65345800	65346000	E54
chr14	65346000	65346200	E35
chr14	65346200	65346400	E33
chr14	65346400	65347000	E29
chr14	65347000	65347400	E26
chr14	65347400	65347600	E29
chr14	65347600	65347800	E33
chr14	65347800	65348000	E34
chr14	65348000	65348200	E38
chr14	65348200	65348400	E84
chr14	65348400	65348600	E25
chr14	65348600	65348800	E82
chr14	65348800	65349000	E34
chr14	65349000	65349200	E38
chr14	65349200	65349400	E36
chr14	65349400	65349600	E37
chr14	65349600	65349800	E54
chr14	65349800	65350200	E55
chr14	65350200	65350600	E74
chr14	65350600	65350800	E72
chr14	65350800	65355200	E74
chr14	65355200	65355400	E81
chr14	65355400	65358800	E74
chr14	65358800	65359000	E13
chr14	65359000	65365000	E74
chr14	65365000	65365400	E46
chr14	65365400	65366600	E74
chr14	65366600	65366800	E46
chr14	65366800	65367600	E74
chr14	65367600	65367800	E76
chr14	65367800	65369600	E74
chr14	65369600	65369800	E80
chr14	65369800	65371800	E74
chr14	65371800	65372000	E46
chr14	65372000	65372600	E74
chr14	65372600	65372800	E45
chr14	65372800	65373800	E74
chr14	65373800	65374000	E78
chr14	65374000	65374600	E74
chr14	65374600	65374800	E46
chr14	65374800	65375000	E48
chr14	65375000	65377000	E74
chr14	65377000	65377200	E72
chr14	65377200	65378000	E74
chr14	65378000	65378200	E25
chr14	65378200	65378800	E74
chr14	65378800	65379000	E72
chr14	65379000	65380400	E74
chr14	65380400	65380600	E36
chr14	65380600	65380800	E26
chr14	65380800	65381000	E85
chr14	65381000	65381200	E20
chr14	65381200	65382000	E19
chr14	65382000	65382200	E85
chr14	65382200	65382400	E28
chr14	65382400	65382800	E29
chr14	65382800	65383000	E30
chr14	65383000	65383200	E23
chr14	65383200	65383400	E25
chr14	65383400	65383600	E37
chr14	65383600	65383800	E55
chr14	65383800	65384000	E48
chr14	65384000	65384200	E31
chr14	65384200	65384600	E82
chr14	65384600	65385000	E25
chr14	65385000	65385800	E82
chr14	65385800	65386200	E25
chr14	65386200	65386400	E82
chr14	65386400	65386600	E46
chr14	65386600	65386800	E72
chr14	65386800	65390400	E74
chr14	65390400	65390600	E25
chr14	65390600	65390800	E13
chr14	65390800	65391200	E82
chr14	65391200	65393200	E74
chr14	65393200	65393400	E37
chr14	65393400	65393600	E56
chr14	65393600	65393800	E13
chr14	65393800	65394000	E36
chr14	65394000	65394200	E39
chr14	65394200	65394400	E35
chr14	65394400	65394600	E34
chr14	65394600	65394800	E41
chr14	65394800	65395400	E63
chr14	65395400	65395600	E64
chr14	65395600	65395800	E69
chr14	65395800	65396000	E63
chr14	65396000	65396200	E40
chr14	65396200	65396600	E57
chr14	65396600	65396800	E16
chr14	65396800	65397000	E56
chr14	65397000	65397200	E13
chr14	65397200	65401400	E74
chr14	65401400	65401600	E25
chr14	65401600	65401800	E7
chr14	65401800	65402200	E82
chr14	65402200	65402600	E23
chr14	65402600	65403200	E82
chr14	65403200	65403400	E13
chr14	65403400	65403600	E25
chr14	65403600	65403800	E83
chr14	65403800	65404000	E12
chr14	65404000	65404200	E11
chr14	65404200	65404400	E12
chr14	65404400	65404600	E9
chr14	65404600	65404800	E11
chr14	65404800	65405000	E12
chr14	65405000	65405200	E11
chr14	65405200	65405400	E10
chr14	65405400	65405600	E12
chr14	65405600	65406000	E11
chr14	65406000	65406200	E12
chr14	65406200	65406400	E82
chr14	65406400	65406600	E6
chr14	65406600	65406800	E8
chr14	65406800	65407000	E39
chr14	65407000	65407200	E13
chr14	65407200	65407400	E12
chr14	65407400	65407600	E13
chr14	65407600	65407800	E44
chr14	65407800	65408800	E74
chr14	65408800	65409000	E48
chr14	65409000	65409200	E74
chr14	65409200	65409400	E76
chr14	65409400	65409600	E82
chr14	65409600	65409800	E44
chr14	65409800	65410000	E8
chr14	65410000	65410400	E41
chr14	65410400	65410600	E33
chr14	65410600	65410800	E66
chr14	65410800	65411000	E41
chr14	65411000	65411200	E9
chr14	65411200	65411400	E40
chr14	65411400	65411600	E44
chr14	65411600	65413200	E82
chr14	65413200	65413400	E39
chr14	65413400	65413600	E77
chr14	65413600	65414200	E74
chr14	65414200	65414400	E46
chr14	65414400	65414800	E74
chr14	65414800	65415000	E75
chr14	65415000	65416000	E74
chr14	65416000	65416200	E46
chr14	65416200	65416400	E34
chr14	65416400	65417400	E74
chr14	65417400	65418200	E82
chr14	65418200	65418400	E40
chr14	65418400	65418600	E8
chr14	65418600	65418800	E12
chr14	65418800	65419000	E14
chr14	65419000	65419200	E18
chr14	65419200	65419400	E17
chr14	65419400	65419600	E64
chr14	65419600	65419800	E67
chr14	65419800	65420000	E69
chr14	65420000	65420200	E18
chr14	65420200	65420400	E15
chr14	65420400	65420600	E13
chr14	65420600	65420800	E82
chr14	65420800	65424200	E74
chr14	65424200	65424600	E46
chr14	65424600	65425000	E74
chr14	65425000	65425200	E48
chr14	65425200	65426000	E74
chr14	65426000	65426200	E48
chr14	65426200	65427000	E74
chr14	65427000	65427200	E79
chr14	65427200	65427800	E74
chr14	65427800	65430200	E82
chr14	65430200	65430400	E13
chr14	65430400	65430600	E82
chr14	65430600	65430800	E25
chr14	65430800	65431600	E82
chr14	65431600	65431800	E25
chr14	65431800	65432200	E23
chr14	65432200	65432600	E25
chr14	65432600	65433000	E83
chr14	65433000	65435200	E82
chr14	65435200	65435400	E35
chr14	65435400	65437800	E82
chr14	65437800	65438000	E25
chr14	65438000	65438200	E31
chr14	65438200	65438400	E23
chr14	65438400	65438800	E29
chr14	65438800	65439000	E24
chr14	65439000	65439400	E29
chr14	65439400	65439600	E24
chr14	65439600	65439800	E25
chr14	65439800	65440200	E82
chr14	65440200	65440800	E74
chr14	65440800	65441000	E72
chr14	65441000	65441200	E49
chr14	65441200	65443800	E74
chr14	65443800	65444000	E78
chr14	65444000	65447800	E74
chr14	65447800	65448000	E72
chr14	65448000	65448400	E74
chr14	65448400	65448800	E72
chr14	65448800	65449400	E74
chr14	65449400	65449600	E77
chr14	65449600	65449800	E74
chr14	65449800	65450000	E75
chr14	65450000	65450200	E44
chr14	65450200	65450400	E31
chr14	65450400	65450600	E26
chr14	65450600	65450800	E23
chr14	65450800	65451000	E13
chr14	65451000	65451200	E82
chr14	65451200	65451600	E74
chr14	65451600	65451800	E72
chr14	65451800	65452400	E74
chr14	65452400	65452600	E82
chr14	65452600	65452800	E56
chr14	65452800	65453000	E82
chr14	65453000	65453200	E29
chr14	65453200	65453400	E28
chr14	65453400	65454000	E20
chr14	65454000	65454400	E19
chr14	65454400	65454800	E20
chr14	65454800	65455000	E28
chr14	65455000	65455200	E26
chr14	65455200	65455600	E30
chr14	65455600	65455800	E27
chr14	65455800	65456000	E35
chr14	65456000	65456200	E33
chr14	65456200	65456400	E53
chr14	65456400	65456800	E42
chr14	65456800	65457000	E51
chr14	65457000	65457200	E60
chr14	65457200	65457400	E51
chr14	65457400	65457600	E62
chr14	65457600	65458400	E58
chr14	65458400	65458600	E59
chr14	65458600	65458800	E60
chr14	65458800	65459000	E67
chr14	65459000	65459200	E17
chr14	65459200	65459600	E64
chr14	65459600	65459800	E60
chr14	65459800	65460000	E61
chr14	65460000	65460400	E51
chr14	65460400	65460600	E42
chr14	65460600	65461000	E58
chr14	65461000	65461600	E84
chr14	65461600	65462800	E82
chr14	65462800	65463000	E25
chr14	65463000	65463200	E16
chr14	65463200	65463400	E83
chr14	65463400	65463600	E23
chr14	65463600	65464000	E24
chr14	65464000	65464200	E30
chr14	65464200	65464600	E51
chr14	65464600	65464800	E70
chr14	65464800	65465000	E22
chr14	65465000	65465200	E68
chr14	65465200	65465400	E60
chr14	65465400	65465600	E59
chr14	65465600	65465800	E30
chr14	65465800	65466000	E43
chr14	65466000	65466200	E32
chr14	65466200	65466400	E23
chr14	65466400	65466600	E84
chr14	65466600	65466800	E23
chr14	65466800	65467400	E82
chr14	65467400	65467600	E38
chr14	65467600	65467800	E55
chr14	65467800	65468000	E53
chr14	65468000	65468800	E55
chr14	65468800	65469000	E54
chr14	65469000	65469200	E53
chr14	65469200	65469400	E58
chr14	65469400	65469600	E60
chr14	65469600	65469800	E64
chr14	65469800	65470200	E85
chr14	65470200	65470800	E67
chr14	65470800	65471000	E51
chr14	65471000	65471200	E70
chr14	65471200	65471400	E58
chr14	65471400	65471600	E53
chr14	65471600	65471800	E16
chr14	65471800	65472200	E22
chr14	65472200	65472400	E23
chr14	65472400	65472600	E15
chr14	65472600	65473000	E16
chr14	65473000	65474400	E83
chr14	65474400	65474800	E82
chr14	65474800	65475000	E48
chr14	65475000	65475800	E82
chr14	65475800	65476600	E74
chr14	65476600	65476800	E72
chr14	65476800	65477800	E74
chr14	65477800	65478400	E55
chr14	65478400	65478600	E46
chr14	65478600	65479200	E74
chr14	65479200	65479400	E44
chr14	65479400	65480400	E74
chr14	65480400	65480600	E48
chr14	65480600	65480800	E80
chr14	65480800	65482200	E74
chr14	65482200	65482400	E48
chr14	65482400	65485600	E74
chr14	65485600	65485800	E71
chr14	65485800	65486000	E55
chr14	65486000	65486200	E38
chr14	65486200	65486400	E37
chr14	65486400	65486600	E16
chr14	65486600	65486800	E52
chr14	65486800	65487000	E25
chr14	65487000	65487200	E48
chr14	65487200	65489800	E74
chr14	65489800	65490000	E72
chr14	65490000	65493800	E74
chr14	65493800	65494000	E76
chr14	65494000	65494600	E74
chr14	65494600	65495000	E82
chr14	65495000	65495200	E44
chr14	65495200	65497000	E74
chr14	65497000	65497200	E45
chr14	65497200	65497800	E74
chr14	65497800	65498000	E46
chr14	65498000	65498400	E74
chr14	65498400	65498600	E48
chr14	65498600	65500000	E74
chr14	65500000	65500200	E48
chr14	65500200	65501400	E74
chr14	65501400	65501600	E48
chr14	65501600	65504400	E74
chr14	65504400	65504600	E72
chr14	65504600	65505000	E74
chr14	65505000	65505200	E38
chr14	65505200	65505400	E54
chr14	65505400	65509000	E74
chr14	65509000	65509200	E37
chr14	65509200	65509400	E35
chr14	65509400	65509600	E34
chr14	65509600	65509800	E59
chr14	65509800	65510000	E34
chr14	65510000	65510200	E35
chr14	65510200	65510400	E53
chr14	65510400	65510600	E54
chr14	65510600	65511000	E55
chr14	65511000	65511200	E48
chr14	65511200	65511400	E45
chr14	65511400	65511800	E48
chr14	65511800	65512000	E55
chr14	65512000	65512200	E54
chr14	65512200	65512600	E37
chr14	65512600	65512800	E55
chr14	65512800	65513000	E48
chr14	65513000	65514600	E74
chr14	65514600	65514800	E38
chr14	65514800	65515400	E55
chr14	65515400	65515600	E38
chr14	65515600	65515800	E55
chr14	65515800	65516000	E56
chr14	65516000	65516200	E77
chr14	65516200	65517000	E74
chr14	65517000	65517200	E48
chr14	65517200	65519000	E74
chr14	65519000	65519200	E25
chr14	65519200	65519400	E31
chr14	65519400	65519600	E72
chr14	65519600	65519800	E46
chr14	65519800	65520800	E74
chr14	65520800	65521000	E49
chr14	65521000	65521200	E38
chr14	65521200	65521600	E37
chr14	65521600	65521800	E44
chr14	65521800	65522000	E7
chr14	65522000	65522200	E82
chr14	65522200	65522400	E7
chr14	65522400	65523000	E82
chr14	65523000	65523200	E44
chr14	65523200	65523400	E72
chr14	65523400	65523800	E74
chr14	65523800	65524000	E48
chr14	65524000	65524600	E74
chr14	65524600	65524800	E72
chr14	65524800	65525400	E74
chr14	65525400	65525600	E48
chr14	65525600	65532000	E74
chr14	65532000	65532200	E45
chr14	65532200	65534000	E74
chr14	65534000	65534200	E72
chr14	65534200	65535000	E74
chr14	65535000	65535200	E76
chr14	65535200	65536000	E74
chr14	65536000	65536200	E48
chr14	65536200	65536600	E82
chr14	65536600	65536800	E6
chr14	65536800	65537000	E12
chr14	65537000	65537200	E11
chr14	65537200	65537400	E10
chr14	65537400	65537600	E3
chr14	65537600	65537800	E66
chr14	65537800	65538000	E65
chr14	65538000	65538200	E66
chr14	65538200	65539000	E3
chr14	65539000	65539200	E50
chr14	65539200	65539400	E4
chr14	65539400	65540000	E82
chr14	65540000	65540200	E45
chr14	65540200	65540600	E74
chr14	65540600	65541400	E82
chr14	65541400	65541600	E44
chr14	65541600	65541800	E72
chr14	65541800	65542400	E74
chr14	65542400	65542600	E72
chr14	65542600	65542800	E74
chr14	65542800	65543000	E80
chr14	65543000	65543200	E74
chr14	65543200	65543400	E48
chr14	65543400	65543800	E74
chr14	65543800	65544000	E72
chr14	65544000	65545000	E74
chr14	65545000	65545200	E82
chr14	65545200	65545400	E13
chr14	65545400	65545600	E74
chr14	65545600	65545800	E72
chr14	65545800	65547400	E74
chr14	65547400	65547600	E12
chr14	65547600	65547800	E11
chr14	65547800	65548200	E14
chr14	65548200	65548600	E15
chr14	65548600	65548800	E12
chr14	65548800	65549200	E83
chr14	65549200	65549800	E82
chr14	65549800	65550000	E7
chr14	65550000	65550200	E8
chr14	65550200	65550600	E12
chr14	65550600	65551000	E68
chr14	65551000	65551200	E83
chr14	65551200	65551600	E77
chr14	65551600	65551800	E25
chr14	65551800	65552400	E82
chr14	65552400	65552600	E77
chr14	65552600	65553000	E74
chr14	65553000	65553200	E72
chr14	65553200	65553800	E74
chr14	65553800	65554000	E48
chr14	65554000	65554200	E74
chr14	65554200	65554600	E45
chr14	65554600	65555600	E74
chr14	65555600	65555800	E75
chr14	65555800	65556000	E45
chr14	65556000	65557200	E74
chr14	65557200	65557400	E45
chr14	65557400	65557600	E74
chr14	65557600	65557800	E72
chr14	65557800	65563400	E74
chr14	65563400	65563600	E25
chr14	65563600	65563800	E82
chr14	65563800	65564000	E13
chr14	65564000	65564200	E55
chr14	65564200	65564400	E54
chr14	65564400	65564600	E23
chr14	65564600	65564800	E13
chr14	65564800	65565000	E61
chr14	65565000	65565200	E67
chr14	65565200	65565400	E85
chr14	65565400	65565600	E20
chr14	65565600	65565800	E85
chr14	65565800	65566000	E20
chr14	65566000	65566200	E17
chr14	65566200	65566600	E22
chr14	65566600	65566800	E84
chr14	65566800	65567000	E25
chr14	65567000	65567200	E36
chr14	65567200	65567400	E32
chr14	65567400	65567600	E24
chr14	65567600	65567800	E28
chr14	65567800	65568000	E20
chr14	65568000	65568200	E19
chr14	65568200	65568600	E20
chr14	65568600	65569200	E19
chr14	65569200	65569600	E28
chr14	65569600	65569800	E20
chr14	65569800	65570200	E85
chr14	65570200	65570400	E26
chr14	65570400	65570600	E29
chr14	65570600	65570800	E33
chr14	65570800	65571000	E37
chr14	65571000	65571200	E54
chr14	65571200	65571600	E55
chr14	65571600	65571800	E54
chr14	65571800	65572200	E55
chr14	65572200	65572400	E37
chr14	65572400	65572600	E53
chr14	65572600	65573000	E55
chr14	65573000	65573200	E37
chr14	65573200	65573400	E55
chr14	65573400	65573600	E53
chr14	65573600	65574000	E55
chr14	65574000	65574200	E54
chr14	65574200	65574600	E53
chr14	65574600	65576000	E55
chr14	65576000	65576200	E53
chr14	65576200	65576600	E54
chr14	65576600	65577400	E55
chr14	65577400	65577600	E74
chr14	65577600	65578000	E45
chr14	65578000	65578200	E72
chr14	65578200	65578800	E74
chr14	65578800	65579000	E46
chr14	65579000	65579400	E72
chr14	65579400	65580400	E74
chr14	65580400	65580600	E44
chr14	65580600	65581000	E36
chr14	65581000	65581200	E55
chr14	65581200	65581400	E74
chr14	65581400	65581600	E45
chr14	65581600	65582200	E74
chr14	65582200	65582400	E48
chr14	65582400	65582600	E38
chr14	65582600	65582800	E36
chr14	65582800	65583000	E38
chr14	65583000	65584200	E55
chr14	65584200	65588200	E74
chr14	65588200	65588400	E45
chr14	65588400	65590800	E74
chr14	65590800	65591000	E45
chr14	65591000	65591800	E74
chr14	65591800	65592000	E48
chr14	65592000	65593000	E74
chr14	65593000	65593200	E46
chr14	65593200	65593800	E74
chr14	65593800	65594000	E71
chr14	65594000	65594200	E74
chr14	65594200	65594600	E72
chr14	65594600	65596000	E74
chr14	65596000	65596200	E72
chr14	65596200	65597000	E74
chr14	65597000	65597200	E46
chr14	65597200	65597800	E44
chr14	65597800	65598000	E82
chr14	65598000	65598200	E7
chr14	65598200	65598400	E6
chr14	65598400	65598600	E82
chr14	65598600	65599000	E74
chr14	65599000	65599200	E46
chr14	65599200	65599400	E74
chr14	65599400	65599600	E34
chr14	65599600	65599800	E6
chr14	65599800	65600000	E5
chr14	65600000	65600200	E41
chr14	65600200	65600400	E34
chr14	65600400	65600600	E6
chr14	65600600	65600800	E50
chr14	65600800	65601000	E5
chr14	65601000	65601200	E50
chr14	65601200	65601400	E35
chr14	65601400	65602200	E55
chr14	65602200	65602600	E38
chr14	65602600	65602800	E55
chr14	65602800	65603000	E48
chr14	65603000	65603200	E74
chr14	65603200	65603400	E72
chr14	65603400	65607000	E74
chr14	65607000	65607200	E72
chr14	65607200	65607400	E74
chr14	65607400	65607800	E48
chr14	65607800	65608200	E74
chr14	65608200	65608400	E72
chr14	65608400	65608600	E78
chr14	65608600	65609000	E72
chr14	65609000	65609200	E44
chr14	65609200	65609400	E81
chr14	65609400	65609600	E72
chr14	65609600	65611200	E74
chr14	65611200	65611400	E77
chr14	65611400	65611600	E74
chr14	65611600	65611800	E76
chr14	65611800	65612400	E74
chr14	65612400	65612600	E72
chr14	65612600	65613600	E74
chr14	65613600	65613800	E46
chr14	65613800	65615800	E74
chr14	65615800	65616000	E78
chr14	65616000	65616200	E72
chr14	65616200	65616400	E46
chr14	65616400	65616600	E72
chr14	65616600	65616800	E45
chr14	65616800	65618200	E74
chr14	65618200	65618400	E48
chr14	65618400	65618600	E74
chr14	65618600	65618800	E55
chr14	65618800	65619000	E54
chr14	65619000	65619200	E55
chr14	65619200	65619400	E48
chr14	65619400	65620600	E74
chr14	65620600	65621000	E48
chr14	65621000	65621200	E45
chr14	65621200	65621600	E55
chr14	65621600	65621800	E84
chr14	65621800	65622000	E55
chr14	65622000	65622200	E36
chr14	65622200	65622400	E53
chr14	65622400	65622600	E37
chr14	65622600	65622800	E53
chr14	65622800	65623000	E42
chr14	65623000	65623200	E43
chr14	65623200	65623600	E51
chr14	65623600	65624000	E64
chr14	65624000	65624200	E59
chr14	65624200	65624400	E42
chr14	65624400	65624600	E35
chr14	65624600	65624800	E34
chr14	65624800	65625000	E42
chr14	65625000	65625800	E59
chr14	65625800	65626000	E61
chr14	65626000	65626200	E63
chr14	65626200	65626400	E64
chr14	65626400	65626600	E60
chr14	65626600	65626800	E17
chr14	65626800	65627000	E85
chr14	65627000	65627200	E60
chr14	65627200	65627400	E61
chr14	65627400	65627600	E59
chr14	65627600	65627800	E35
chr14	65627800	65628000	E37
chr14	65628000	65628200	E36
chr14	65628200	65628400	E53
chr14	65628400	65628600	E39
chr14	65628600	65628800	E35
chr14	65628800	65629000	E42
chr14	65629000	65629400	E35
chr14	65629400	65629600	E55
chr14	65629600	65629800	E38
chr14	65629800	65630000	E55
chr14	65630000	65630200	E36
chr14	65630200	65630600	E55
chr14	65630600	65630800	E58
chr14	65630800	65631000	E42
chr14	65631000	65631200	E58
chr14	65631200	65631400	E61
chr14	65631400	65631600	E43
chr14	65631600	65631800	E58
chr14	65631800	65632200	E35
chr14	65632200	65632600	E52
chr14	65632600	65632800	E16
chr14	65632800	65633000	E53
chr14	65633000	65633200	E54
chr14	65633200	65633400	E84
chr14	65633400	65633600	E53
chr14	65633600	65633800	E52
chr14	65633800	65634000	E35
chr14	65634000	65634200	E33
chr14	65634200	65634400	E42
chr14	65634400	65634800	E53
chr14	65634800	65635000	E32
chr14	65635000	65635200	E54
chr14	65635200	65635400	E31
chr14	65635400	65635600	E58
chr14	65635600	65635800	E43
chr14	65635800	65636000	E85
chr14	65636000	65636200	E67
chr14	65636200	65636400	E64
chr14	65636400	65636600	E51
chr14	65636600	65636800	E67
chr14	65636800	65637000	E60
chr14	65637000	65637200	E51
chr14	65637200	65637400	E28
chr14	65637400	65638000	E85
chr14	65638000	65638200	E28
chr14	65638200	65638400	E51
chr14	65638400	65638600	E27
chr14	65638600	65638800	E53
chr14	65638800	65639000	E25
chr14	65639000	65639200	E82
chr14	65639200	65639400	E25
chr14	65639400	65639600	E36
chr14	65639600	65639800	E37
chr14	65639800	65640400	E55
chr14	65640400	65640600	E84
chr14	65640600	65641000	E54
chr14	65641000	65641200	E53
chr14	65641200	65642800	E55
chr14	65642800	65643000	E37
chr14	65643000	65643200	E55
chr14	65643200	65644000	E84
chr14	65644000	65644200	E53
chr14	65644200	65644600	E56
chr14	65644600	65644800	E37
chr14	65644800	65645000	E55
chr14	65645000	65645800	E84
chr14	65645800	65646000	E16
chr14	65646000	65646200	E62
chr14	65646200	65646400	E17
chr14	65646400	65646600	E85
chr14	65646600	65646800	E61
chr14	65646800	65647000	E64
chr14	65647000	65647200	E67
chr14	65647200	65647600	E85
chr14	65647600	65647800	E64
chr14	65647800	65648000	E63
chr14	65648000	65648400	E59
chr14	65648400	65648600	E58
chr14	65648600	65648800	E52
chr14	65648800	65649000	E84
chr14	65649000	65649800	E55
chr14	65649800	65650200	E54
chr14	65650200	65650800	E55
chr14	65650800	65651000	E36
chr14	65651000	65651400	E52
chr14	65651400	65651600	E53
chr14	65651600	65651800	E52
chr14	65651800	65652000	E53
chr14	65652000	65652200	E52
chr14	65652200	65652800	E54
chr14	65652800	65653000	E55
chr14	65653000	65653200	E54
chr14	65653200	65653600	E53
chr14	65653600	65653800	E37
chr14	65653800	65654000	E27
chr14	65654000	65654200	E53
chr14	65654200	65654400	E31
chr14	65654400	65654800	E52
chr14	65654800	65655000	E53
chr14	65655000	65655200	E54
chr14	65655200	65655600	E55
chr14	65655600	65655800	E48
chr14	65655800	65656000	E38
chr14	65656000	65656200	E45
chr14	65656200	65657000	E74
chr14	65657000	65657200	E80
chr14	65657200	65657800	E74
chr14	65657800	65658000	E72
chr14	65658000	65658400	E74
chr14	65658400	65658600	E44
chr14	65658600	65658800	E38
chr14	65658800	65659600	E55
chr14	65659600	65659800	E37
chr14	65659800	65660000	E36
chr14	65660000	65660400	E52
chr14	65660400	65660600	E36
chr14	65660600	65661000	E42
chr14	65661000	65661400	E59
chr14	65661400	65661600	E51
chr14	65661600	65661800	E28
chr14	65661800	65662000	E17
chr14	65662000	65662200	E67
chr14	65662200	65662400	E85
chr14	65662400	65662600	E51
chr14	65662600	65662800	E59
chr14	65662800	65663000	E42
chr14	65663000	65663200	E35
chr14	65663200	65663400	E36
chr14	65663400	65664000	E53
chr14	65664000	65664200	E54
chr14	65664200	65664400	E53
chr14	65664400	65664600	E52
chr14	65664600	65664800	E42
chr14	65664800	65665000	E36
chr14	65665000	65665400	E34
chr14	65665400	65665600	E35
chr14	65665600	65665800	E55
chr14	65665800	65666000	E54
chr14	65666000	65667000	E55
chr14	65667000	65667200	E54
chr14	65667200	65667400	E52
chr14	65667400	65667600	E53
chr14	65667600	65667800	E36
chr14	65667800	65668000	E35
chr14	65668000	65668200	E34
chr14	65668200	65668400	E42
chr14	65668400	65668600	E35
chr14	65668600	65668800	E36
chr14	65668800	65669000	E56
chr14	65669000	65669200	E35
chr14	65669200	65669600	E38
chr14	65669600	65669800	E37
chr14	65669800	65670000	E36
chr14	65670000	65670400	E53
chr14	65670400	65670800	E42
chr14	65670800	65671000	E59
chr14	65671000	65671200	E61
chr14	65671200	65671800	E63
chr14	65671800	65672200	E67
chr14	65672200	65672400	E63
chr14	65672400	65672600	E67
chr14	65672600	65673000	E85
chr14	65673000	65673200	E67
chr14	65673200	65673400	E18
chr14	65673400	65673600	E20
chr14	65673600	65674400	E85
chr14	65674400	65674800	E67
chr14	65674800	65675000	E64
chr14	65675000	65675200	E67
chr14	65675200	65675400	E63
chr14	65675400	65675600	E64
chr14	65675600	65676400	E63
chr14	65676400	65676600	E64
chr14	65676600	65676800	E67
chr14	65676800	65677000	E63
chr14	65677000	65677200	E67
chr14	65677200	65677600	E85
chr14	65677600	65677800	E67
chr14	65677800	65678200	E64
chr14	65678200	65678400	E60
chr14	65678400	65678800	E59
chr14	65678800	65679400	E42
chr14	65679400	65679600	E36
chr14	65679600	65679800	E38
chr14	65679800	65680000	E57
chr14	65680000	65680200	E84
chr14	65680200	65680400	E16
chr14	65680400	65680600	E36
chr14	65680600	65680800	E34
chr14	65680800	65681000	E55
chr14	65681000	65681200	E38
chr14	65681200	65681400	E77
chr14	65681400	65681600	E16
chr14	65681600	65681800	E38
chr14	65681800	65682000	E37
chr14	65682000	65682200	E7
chr14	65682200	65682400	E6
chr14	65682400	65683400	E82
chr14	65683400	65683600	E36
chr14	65683600	65683800	E37
chr14	65683800	65684000	E36
chr14	65684000	65684200	E53
chr14	65684200	65684400	E52
chr14	65684400	65684600	E36
chr14	65684600	65684800	E13
chr14	65684800	65685000	E48
chr14	65685000	65685200	E55
chr14	65685200	65685400	E54
chr14	65685400	65685800	E55
chr14	65685800	65686000	E84
chr14	65686000	65686200	E13
chr14	65686200	65686600	E82
chr14	65686600	65686800	E7
chr14	65686800	65687000	E48
chr14	65687000	65687200	E38
chr14	65687200	65687400	E16
chr14	65687400	65687600	E52
chr14	65687600	65687800	E54
chr14	65687800	65688000	E53
chr14	65688000	65688200	E54
chr14	65688200	65688400	E84
chr14	65688400	65688600	E15
chr14	65688600	65688800	E59
chr14	65688800	65689000	E63
chr14	65689000	65689200	E64
chr14	65689200	65689600	E63
chr14	65689600	65689800	E60
chr14	65689800	65690400	E58
chr14	65690400	65690600	E42
chr14	65690600	65690800	E59
chr14	65690800	65691000	E42
chr14	65691000	65691200	E59
chr14	65691200	65691400	E61
chr14	65691400	65691800	E64
chr14	65691800	65692400	E67
chr14	65692400	65692600	E64
chr14	65692600	65692800	E67
chr14	65692800	65693000	E63
chr14	65693000	65693200	E61
chr14	65693200	65693400	E41
chr14	65693400	65693600	E13
chr14	65693600	65693800	E56
chr14	65693800	65694000	E57
chr14	65694000	65694200	E42
chr14	65694200	65694400	E59
chr14	65694400	65694600	E61
chr14	65694600	65694800	E64
chr14	65694800	65695200	E85
chr14	65695200	65695400	E17
chr14	65695400	65695600	E64
chr14	65695600	65696200	E67
chr14	65696200	65697000	E85
chr14	65697000	65697200	E67
chr14	65697200	65697400	E59
chr14	65697400	65698200	E42
chr14	65698200	65698400	E59
chr14	65698400	65698600	E58
chr14	65698600	65698800	E52
chr14	65698800	65699000	E53
chr14	65699000	65699200	E54
chr14	65699200	65699400	E38
chr14	65699400	65699600	E48
chr14	65699600	65700800	E74
chr14	65700800	65701200	E54
chr14	65701200	65701400	E55
chr14	65701400	65701600	E36
chr14	65701600	65701800	E54
chr14	65701800	65702000	E36
chr14	65702000	65703200	E55
chr14	65703200	65703400	E53
chr14	65703400	65703600	E36
chr14	65703600	65703800	E54
chr14	65703800	65704000	E37
chr14	65704000	65704200	E35
chr14	65704200	65704400	E37
chr14	65704400	65704600	E55
chr14	65704600	65704800	E48
chr14	65704800	65705000	E38
chr14	65705000	65705200	E55
chr14	65705200	65705400	E37
chr14	65705400	65705600	E55
chr14	65705600	65705800	E38
chr14	65705800	65706000	E45
chr14	65706000	65706200	E74
chr14	65706200	65706400	E46
chr14	65706400	65707000	E55
chr14	65707000	65707200	E54
chr14	65707200	65707400	E52
chr14	65707400	65707600	E42
chr14	65707600	65708000	E60
chr14	65708000	65708200	E64
chr14	65708200	65708400	E60
chr14	65708400	65708600	E43
chr14	65708600	65708800	E30
chr14	65708800	65709000	E53
chr14	65709000	65710200	E55
chr14	65710200	65710400	E54
chr14	65710400	65710600	E59
chr14	65710600	65711000	E61
chr14	65711000	65711200	E63
chr14	65711200	65711400	E59
chr14	65711400	65711600	E53
chr14	65711600	65712200	E55
chr14	65712200	65712600	E37
chr14	65712600	65712800	E36
chr14	65712800	65713200	E82
chr14	65713200	65714800	E74
chr14	65714800	65715000	E38
chr14	65715000	65715200	E44
chr14	65715200	65715600	E74
chr14	65715600	65715800	E48
chr14	65715800	65716000	E77
chr14	65716000	65716400	E82
chr14	65716400	65717200	E74
chr14	65717200	65717600	E82
chr14	65717600	65717800	E13
chr14	65717800	65718200	E82
chr14	65718200	65718600	E74
chr14	65718600	65718800	E82
chr14	65718800	65719000	E13
chr14	65719000	65719200	E55
chr14	65719200	65719400	E37
chr14	65719400	65719600	E38
chr14	65719600	65719800	E54
chr14	65719800	65720000	E55
chr14	65720000	65720200	E74
chr14	65720200	65720400	E48
chr14	65720400	65721200	E74
chr14	65721200	65721400	E46
chr14	65721400	65722200	E74
chr14	65722200	65722400	E48
chr14	65722400	65722600	E74
chr14	65722600	65723000	E82
chr14	65723000	65723200	E13
chr14	65723200	65724400	E74
chr14	65724400	65724600	E46
chr14	65724600	65725000	E74
chr14	65725000	65725200	E48
chr14	65725200	65725400	E38
chr14	65725400	65725600	E55
chr14	65725600	65725800	E38
chr14	65725800	65726400	E55
chr14	65726400	65726600	E53
chr14	65726600	65726800	E56
chr14	65726800	65727000	E54
chr14	65727000	65727200	E53
chr14	65727200	65727400	E84
chr14	65727400	65728000	E55
chr14	65728000	65728200	E37
chr14	65728200	65728800	E55
chr14	65728800	65729000	E54
chr14	65729000	65730000	E55
chr14	65730000	65730200	E53
chr14	65730200	65730600	E54
chr14	65730600	65730800	E55
chr14	65730800	65731000	E71
chr14	65731000	65731400	E74
chr14	65731400	65731600	E72
chr14	65731600	65731800	E48
chr14	65731800	65733400	E74
chr14	65733400	65733600	E38
chr14	65733600	65733800	E13
chr14	65733800	65734000	E82
chr14	65734000	65734800	E74
chr14	65734800	65735000	E13
chr14	65735000	65735200	E55
chr14	65735200	65735800	E53
chr14	65735800	65736000	E54
chr14	65736000	65736200	E55
chr14	65736200	65736600	E54
chr14	65736600	65736800	E53
chr14	65736800	65737200	E55
chr14	65737200	65737400	E38
chr14	65737400	65737600	E55
chr14	65737600	65737800	E48
chr14	65737800	65739200	E82
chr14	65739200	65739400	E36
chr14	65739400	65739600	E82
chr14	65739600	65739800	E13
chr14	65739800	65740000	E48
chr14	65740000	65741000	E74
chr14	65741000	65741200	E55
chr14	65741200	65741400	E38
chr14	65741400	65741600	E54
chr14	65741600	65741800	E53
chr14	65741800	65742000	E52
chr14	65742000	65742200	E53
chr14	65742200	65742600	E54
chr14	65742600	65743800	E55
chr14	65743800	65746400	E74
chr14	65746400	65747000	E48
chr14	65747000	65747200	E74
chr14	65747200	65747400	E45
chr14	65747400	65747600	E55
chr14	65747600	65747800	E48
chr14	65747800	65748000	E38
chr14	65748000	65748200	E55
chr14	65748200	65748400	E58
chr14	65748400	65750200	E85
chr14	65750200	65750400	E67
chr14	65750400	65750600	E64
chr14	65750600	65751200	E63
chr14	65751200	65751400	E64
chr14	65751400	65751600	E61
chr14	65751600	65751800	E42
chr14	65751800	65752000	E34
chr14	65752000	65752200	E42
chr14	65752200	65752400	E58
chr14	65752400	65752600	E59
chr14	65752600	65752800	E61
chr14	65752800	65753000	E60
chr14	65753000	65753600	E67
chr14	65753600	65755400	E85
chr14	65755400	65756000	E67
chr14	65756000	65756600	E64
chr14	65756600	65757000	E61
chr14	65757000	65758400	E63
chr14	65758400	65758800	E64
chr14	65758800	65759000	E63
chr14	65759000	65759200	E61
chr14	65759200	65759800	E59
chr14	65759800	65760000	E42
chr14	65760000	65760200	E16
chr14	65760200	65760400	E58
chr14	65760400	65760600	E42
chr14	65760600	65760800	E38
chr14	65760800	65761000	E36
chr14	65761000	65761200	E56
chr14	65761200	65761600	E54
chr14	65761600	65761800	E35
chr14	65761800	65762000	E57
chr14	65762000	65762200	E16
chr14	65762200	65762400	E58
chr14	65762400	65762800	E42
chr14	65762800	65763000	E58
chr14	65763000	65763200	E62
chr14	65763200	65763600	E60
chr14	65763600	65763800	E64
chr14	65763800	65764000	E67
chr14	65764000	65764200	E85
chr14	65764200	65765600	E67
chr14	65765600	65766200	E64
chr14	65766200	65767000	E67
chr14	65767000	65767200	E64
chr14	65767200	65767400	E67
chr14	65767400	65767600	E60
chr14	65767600	65767800	E51
chr14	65767800	65769600	E85
chr14	65769600	65769800	E67
chr14	65769800	65771200	E85
chr14	65771200	65772400	E67
chr14	65772400	65772600	E63
chr14	65772600	65773000	E64
chr14	65773000	65773200	E60
chr14	65773200	65773400	E62
chr14	65773400	65773800	E61
chr14	65773800	65774000	E60
chr14	65774000	65774200	E62
chr14	65774200	65774400	E57
chr14	65774400	65774600	E58
chr14	65774600	65774800	E34
chr14	65774800	65775000	E59
chr14	65775000	65775200	E61
chr14	65775200	65775400	E60
chr14	65775400	65776000	E61
chr14	65776000	65776200	E59
chr14	65776200	65776400	E42
chr14	65776400	65776600	E59
chr14	65776600	65776800	E42
chr14	65776800	65777400	E52
chr14	65777400	65777600	E58
chr14	65777600	65778200	E57
chr14	65778200	65778400	E16
chr14	65778400	65778600	E58
chr14	65778600	65779200	E57
chr14	65779200	65779400	E70
chr14	65779400	65780000	E60
chr14	65780000	65780200	E70
chr14	65780200	65780400	E57
chr14	65780400	65780600	E58
chr14	65780600	65780800	E63
chr14	65780800	65781000	E64
chr14	65781000	65781400	E67
chr14	65781400	65782400	E85
chr14	65782400	65783400	E67
chr14	65783400	65783800	E51
chr14	65783800	65786200	E85
chr14	65786200	65786600	E67
chr14	65786600	65787000	E64
chr14	65787000	65788200	E67
chr14	65788200	65788400	E64
chr14	65788400	65788800	E67
chr14	65788800	65789000	E63
chr14	65789000	65789200	E61
chr14	65789200	65789600	E59
chr14	65789600	65789800	E35
chr14	65789800	65790000	E37
chr14	65790000	65790200	E42
chr14	65790200	65790400	E57
chr14	65790400	65790600	E31
chr14	65790600	65790800	E84
chr14	65790800	65791000	E13
chr14	65791000	65791600	E82
chr14	65791600	65791800	E13
chr14	65791800	65792000	E48
chr14	65792000	65792800	E82
chr14	65792800	65793000	E16
chr14	65793000	65793600	E82
chr14	65793600	65793800	E48
chr14	65793800	65794000	E55
chr14	65794000	65794200	E38
chr14	65794200	65794400	E55
chr14	65794400	65794600	E56
chr14	65794600	65794800	E38
chr14	65794800	65795000	E55
chr14	65795000	65795400	E84
chr14	65795400	65795800	E52
chr14	65795800	65796000	E53
chr14	65796000	65796200	E35
chr14	65796200	65796400	E59
chr14	65796400	65797200	E61
chr14	65797200	65797400	E60
chr14	65797400	65797800	E59
chr14	65797800	65798000	E42
chr14	65798000	65798200	E53
chr14	65798200	65798400	E84
chr14	65798400	65798600	E57
chr14	65798600	65798800	E58
chr14	65798800	65799000	E59
chr14	65799000	65799200	E61
chr14	65799200	65799600	E60
chr14	65799600	65799800	E61
chr14	65799800	65800200	E59
chr14	65800200	65800400	E62
chr14	65800400	65801000	E61
chr14	65801000	65801200	E60
chr14	65801200	65801400	E51
chr14	65801400	65801600	E60
chr14	65801600	65802000	E61
chr14	65802000	65802200	E60
chr14	65802200	65802400	E58
chr14	65802400	65802800	E43
chr14	65802800	65803200	E60
chr14	65803200	65803400	E67
chr14	65803400	65803600	E17
chr14	65803600	65804000	E24
chr14	65804000	65804200	E30
chr14	65804200	65804400	E27
chr14	65804400	65805000	E70
chr14	65805000	65805200	E22
chr14	65805200	65805400	E70
chr14	65805400	65805600	E24
chr14	65805600	65806400	E22
chr14	65806400	65806600	E70
chr14	65806600	65806800	E57
chr14	65806800	65807000	E16
chr14	65807000	65807200	E52
chr14	65807200	65807400	E54
chr14	65807400	65807600	E37
chr14	65807600	65807800	E84
chr14	65807800	65808000	E55
chr14	65808000	65808400	E53
chr14	65808400	65808600	E54
chr14	65808600	65808800	E55
chr14	65808800	65809000	E84
chr14	65809000	65809200	E55
chr14	65809200	65809400	E48
chr14	65809400	65809600	E13
chr14	65809600	65810000	E55
chr14	65810000	65810400	E54
chr14	65810400	65810800	E55
chr14	65810800	65811000	E54
chr14	65811000	65811200	E55
chr14	65811200	65811400	E37
chr14	65811400	65811600	E55
chr14	65811600	65811800	E54
chr14	65811800	65812000	E56
chr14	65812000	65812200	E13
chr14	65812200	65812400	E38
chr14	65812400	65812600	E55
chr14	65812600	65812800	E36
chr14	65812800	65813000	E34
chr14	65813000	65813200	E37
chr14	65813200	65813400	E53
chr14	65813400	65813600	E52
chr14	65813600	65813800	E53
chr14	65813800	65814000	E52
chr14	65814000	65814200	E53
chr14	65814200	65814400	E57
chr14	65814400	65814600	E39
chr14	65814600	65814800	E40
chr14	65814800	65815200	E59
chr14	65815200	65815400	E15
chr14	65815400	65815600	E62
chr14	65815600	65816000	E40
chr14	65816000	65816200	E52
chr14	65816200	65816400	E54
chr14	65816400	65816600	E36
chr14	65816600	65816800	E56
chr14	65816800	65817000	E55
chr14	65817000	65817200	E56
chr14	65817200	65817400	E84
chr14	65817400	65817600	E53
chr14	65817600	65817800	E58
chr14	65817800	65818000	E61
chr14	65818000	65818200	E63
chr14	65818200	65818600	E64
chr14	65818600	65818800	E63
chr14	65818800	65819200	E67
chr14	65819200	65819400	E64
chr14	65819400	65820000	E63
chr14	65820000	65820400	E64
chr14	65820400	65821000	E63
chr14	65821000	65821200	E61
chr14	65821200	65821400	E69
chr14	65821400	65821800	E68
chr14	65821800	65822000	E14
chr14	65822000	65822400	E69
chr14	65822400	65822800	E63
chr14	65822800	65823000	E64
chr14	65823000	65823200	E67
chr14	65823200	65823400	E63
chr14	65823400	65823600	E64
chr14	65823600	65824000	E67
chr14	65824000	65824200	E64
chr14	65824200	65824400	E67
chr14	65824400	65824800	E64
chr14	65824800	65825000	E51
chr14	65825000	65825800	E58
chr14	65825800	65826000	E68
chr14	65826000	65826200	E62
chr14	65826200	65826600	E59
chr14	65826600	65827000	E58
chr14	65827000	65827600	E62
chr14	65827600	65827800	E57
chr14	65827800	65828000	E52
chr14	65828000	65828200	E53
chr14	65828200	65828400	E54
chr14	65828400	65828600	E55
chr14	65828600	65829000	E56
chr14	65829000	65829200	E16
chr14	65829200	65829800	E82
chr14	65829800	65830000	E38
chr14	65830000	65830400	E55
chr14	65830400	65830600	E57
chr14	65830600	65831000	E54
chr14	65831000	65831400	E55
chr14	65831400	65831600	E38
chr14	65831600	65831800	E36
chr14	65831800	65832000	E53
chr14	65832000	65832200	E36
chr14	65832200	65832400	E53
chr14	65832400	65832800	E52
chr14	65832800	65833000	E59
chr14	65833000	65833200	E42
chr14	65833200	65833400	E58
chr14	65833400	65833600	E51
chr14	65833600	65833800	E59
chr14	65833800	65834000	E43
chr14	65834000	65834200	E59
chr14	65834200	65834600	E58
chr14	65834600	65834800	E84
chr14	65834800	65835000	E53
chr14	65835000	65835200	E37
chr14	65835200	65835400	E35
chr14	65835400	65835600	E55
chr14	65835600	65835800	E84
chr14	65835800	65836000	E36
chr14	65836000	65836200	E15
chr14	65836200	65836400	E62
chr14	65836400	65837000	E59
chr14	65837000	65837200	E61
chr14	65837200	65837400	E64
chr14	65837400	65837800	E67
chr14	65837800	65838000	E64
chr14	65838000	65838200	E67
chr14	65838200	65838400	E64
chr14	65838400	65838600	E67
chr14	65838600	65838800	E63
chr14	65838800	65839400	E64
chr14	65839400	65840000	E61
chr14	65840000	65840200	E59
chr14	65840200	65840400	E42
chr14	65840400	65840600	E35
chr14	65840600	65840800	E42
chr14	65840800	65841000	E57
chr14	65841000	65841200	E62
chr14	65841200	65841400	E57
chr14	65841400	65841800	E35
chr14	65841800	65842000	E40
chr14	65842000	65842600	E42
chr14	65842600	65842800	E58
chr14	65842800	65843000	E59
chr14	65843000	65843200	E42
chr14	65843200	65844000	E59
chr14	65844000	65844400	E66
chr14	65844400	65844800	E61
chr14	65844800	65845200	E66
chr14	65845200	65845400	E41
chr14	65845400	65845600	E50
chr14	65845600	65846000	E41
chr14	65846000	65846200	E38
chr14	65846200	65846400	E48
chr14	65846400	65846800	E55
chr14	65846800	65847000	E48
chr14	65847000	65847800	E82
chr14	65847800	65848000	E13
chr14	65848000	65849200	E82
chr14	65849200	65849400	E16
chr14	65849400	65850400	E55
chr14	65850400	65850600	E48
chr14	65850600	65850800	E40
chr14	65850800	65851000	E34
chr14	65851000	65851400	E57
chr14	65851400	65851600	E36
chr14	65851600	65851800	E42
chr14	65851800	65852000	E59
chr14	65852000	65852400	E42
chr14	65852400	65852800	E59
chr14	65852800	65853000	E42
chr14	65853000	65853200	E40
chr14	65853200	65853400	E35
chr14	65853400	65853800	E59
chr14	65853800	65854000	E61
chr14	65854000	65854200	E63
chr14	65854200	65854400	E61
chr14	65854400	65854600	E62
chr14	65854600	65854800	E61
chr14	65854800	65855000	E60
chr14	65855000	65855200	E61
chr14	65855200	65855400	E58
chr14	65855400	65855600	E35
chr14	65855600	65855800	E58
chr14	65855800	65856000	E42
chr14	65856000	65856400	E58
chr14	65856400	65856600	E53
chr14	65856600	65857000	E55
chr14	65857000	65857200	E54
chr14	65857200	65857400	E55
chr14	65857400	65857600	E48
chr14	65857600	65858200	E55
chr14	65858200	65858400	E38
chr14	65858400	65858600	E48
chr14	65858600	65858800	E35
chr14	65858800	65859000	E36
chr14	65859000	65859200	E55
chr14	65859200	65859400	E54
chr14	65859400	65859800	E55
chr14	65859800	65860000	E54
chr14	65860000	65860400	E55
chr14	65860400	65860600	E48
chr14	65860600	65861000	E55
chr14	65861000	65861200	E74
chr14	65861200	65861400	E75
chr14	65861400	65861800	E74
chr14	65861800	65862000	E37
chr14	65862000	65862200	E38
chr14	65862200	65862600	E55
chr14	65862600	65862800	E54
chr14	65862800	65863000	E56
chr14	65863000	65863200	E39
chr14	65863200	65863400	E56
chr14	65863400	65863600	E52
chr14	65863600	65863800	E57
chr14	65863800	65864000	E42
chr14	65864000	65864200	E34
chr14	65864200	65864400	E42
chr14	65864400	65864600	E34
chr14	65864600	65864800	E35
chr14	65864800	65865000	E42
chr14	65865000	65865200	E54
chr14	65865200	65865800	E55
chr14	65865800	65866200	E38
chr14	65866200	65867000	E82
chr14	65867000	65867200	E45
chr14	65867200	65869000	E74
chr14	65869000	65869200	E72
chr14	65869200	65869800	E74
chr14	65869800	65870000	E79
chr14	65870000	65870400	E74
chr14	65870400	65870600	E48
chr14	65870600	65870800	E76
chr14	65870800	65871000	E72
chr14	65871000	65871200	E74
chr14	65871200	65871400	E48
chr14	65871400	65871600	E80
chr14	65871600	65872200	E74
chr14	65872200	65872400	E48
chr14	65872400	65873000	E74
chr14	65873000	65873200	E82
chr14	65873200	65873400	E13
chr14	65873400	65873600	E82
chr14	65873600	65873800	E56
chr14	65873800	65874200	E55
chr14	65874200	65874400	E37
chr14	65874400	65874600	E35
chr14	65874600	65874800	E37
chr14	65874800	65875000	E35
chr14	65875000	65875600	E13
chr14	65875600	65876400	E55
chr14	65876400	65876600	E25
chr14	65876600	65876800	E23
chr14	65876800	65877000	E58
chr14	65877000	65877200	E57
chr14	65877200	65877400	E70
chr14	65877400	65877600	E21
chr14	65877600	65877800	E28
chr14	65877800	65878000	E20
chr14	65878000	65878200	E85
chr14	65878200	65878400	E20
chr14	65878400	65879000	E19
chr14	65879000	65879200	E20
chr14	65879200	65879400	E19
chr14	65879400	65879800	E20
chr14	65879800	65881000	E19
chr14	65881000	65881200	E20
chr14	65881200	65881600	E19
chr14	65881600	65881800	E20
chr14	65881800	65882000	E19
chr14	65882000	65882200	E20
chr14	65882200	65882600	E28
chr14	65882600	65882800	E26
chr14	65882800	65883200	E22
chr14	65883200	65883600	E25
chr14	65883600	65883800	E40
chr14	65883800	65884200	E31
chr14	65884200	65884400	E25
chr14	65884400	65884800	E82
chr14	65884800	65885000	E31
chr14	65885000	65885200	E23
chr14	65885200	65885400	E84
chr14	65885400	65885800	E23
chr14	65885800	65886000	E31
chr14	65886000	65886400	E22
chr14	65886400	65886600	E23
chr14	65886600	65886800	E22
chr14	65886800	65887200	E16
chr14	65887200	65888000	E82
chr14	65888000	65888200	E77
chr14	65888200	65888400	E74
chr14	65888400	65888600	E80
chr14	65888600	65889800	E74
chr14	65889800	65890000	E37
chr14	65890000	65890200	E38
chr14	65890200	65890800	E55
chr14	65890800	65891000	E25
chr14	65891000	65891200	E55
chr14	65891200	65891400	E56
chr14	65891400	65891600	E52
chr14	65891600	65892000	E58
chr14	65892000	65892200	E52
chr14	65892200	65892600	E70
chr14	65892600	65892800	E33
chr14	65892800	65893000	E58
chr14	65893000	65893200	E18
chr14	65893200	65893400	E16
chr14	65893400	65893600	E25
chr14	65893600	65893800	E77
chr14	65893800	65894000	E37
chr14	65894000	65894200	E55
chr14	65894200	65894400	E84
chr14	65894400	65894600	E54
chr14	65894600	65895000	E31
chr14	65895000	65895200	E36
chr14	65895200	65895400	E54
chr14	65895400	65895600	E53
chr14	65895600	65896200	E84
chr14	65896200	65896400	E55
chr14	65896400	65896600	E38
chr14	65896600	65896800	E54
chr14	65896800	65897000	E55
chr14	65897000	65897200	E25
chr14	65897200	65897600	E16
chr14	65897600	65897800	E53
chr14	65897800	65898000	E58
chr14	65898000	65898200	E35
chr14	65898200	65898400	E52
chr14	65898400	65898600	E54
chr14	65898600	65898800	E68
chr14	65898800	65899000	E22
chr14	65899000	65899400	E70
chr14	65899400	65899600	E51
chr14	65899600	65899800	E28
chr14	65899800	65900000	E85
chr14	65900000	65900200	E51
chr14	65900200	65900400	E67
chr14	65900400	65900600	E51
chr14	65900600	65901200	E67
chr14	65901200	65901400	E60
chr14	65901400	65901600	E23
chr14	65901600	65902000	E25
chr14	65902000	65902600	E84
chr14	65902600	65903000	E37
chr14	65903000	65903200	E42
chr14	65903200	65903400	E35
chr14	65903400	65903600	E42
chr14	65903600	65903800	E52
chr14	65903800	65904000	E22
chr14	65904000	65904200	E23
chr14	65904200	65904400	E31
chr14	65904400	65904600	E70
chr14	65904600	65905000	E17
chr14	65905000	65905200	E67
chr14	65905200	65905400	E51
chr14	65905400	65905600	E70
chr14	65905600	65905800	E22
chr14	65905800	65906000	E16
chr14	65906000	65906200	E25
chr14	65906200	65906400	E23
chr14	65906400	65907800	E82
chr14	65907800	65908000	E16
chr14	65908000	65908200	E25
chr14	65908200	65908600	E82
chr14	65908600	65908800	E16
chr14	65908800	65909000	E38
chr14	65909000	65909200	E76
chr14	65909200	65909400	E36
chr14	65909400	65910200	E35
chr14	65910200	65910400	E34
chr14	65910400	65910600	E52
chr14	65910600	65910800	E27
chr14	65910800	65911000	E31
chr14	65911000	65911200	E56
chr14	65911200	65911400	E13
chr14	65911400	65911600	E82
chr14	65911600	65911800	E74
chr14	65911800	65912000	E38
chr14	65912000	65912800	E74
chr14	65912800	65913200	E55
chr14	65913200	65913400	E54
chr14	65913400	65913600	E53
chr14	65913600	65913800	E54
chr14	65913800	65914200	E84
chr14	65914200	65914400	E25
chr14	65914400	65914600	E32
chr14	65914600	65914800	E31
chr14	65914800	65916000	E84
chr14	65916000	65916200	E23
chr14	65916200	65916400	E84
chr14	65916400	65916600	E25
chr14	65916600	65916800	E23
chr14	65916800	65917200	E25
chr14	65917200	65917400	E82
chr14	65917400	65917600	E74
chr14	65917600	65917800	E45
chr14	65917800	65918400	E74
chr14	65918400	65918600	E48
chr14	65918600	65918800	E82
chr14	65918800	65919200	E13
chr14	65919200	65919800	E82
chr14	65919800	65920000	E25
chr14	65920000	65920200	E82
chr14	65920200	65920400	E56
chr14	65920400	65920600	E82
chr14	65920600	65920800	E13
chr14	65920800	65921200	E82
chr14	65921200	65921600	E13
chr14	65921600	65921800	E25
chr14	65921800	65922000	E13
chr14	65922000	65922200	E82
chr14	65922200	65922600	E25
chr14	65922600	65923000	E82
chr14	65923000	65923200	E84
chr14	65923200	65923400	E36
chr14	65923400	65923600	E77
chr14	65923600	65923800	E31
chr14	65923800	65924200	E18
chr14	65924200	65924400	E51
chr14	65924400	65924800	E43
chr14	65924800	65925000	E70
chr14	65925000	65925600	E18
chr14	65925600	65925800	E14
chr14	65925800	65926000	E22
chr14	65926000	65926200	E32
chr14	65926200	65926400	E22
chr14	65926400	65927000	E18
chr14	65927000	65927200	E69
chr14	65927200	65927400	E17
chr14	65927400	65928000	E67
chr14	65928000	65929200	E85
chr14	65929200	65929400	E64
chr14	65929400	65929800	E85
chr14	65929800	65930000	E67
chr14	65930000	65930200	E61
chr14	65930200	65930400	E63
chr14	65930400	65930600	E60
chr14	65930600	65930800	E18
chr14	65930800	65931000	E15
chr14	65931000	65931200	E70
chr14	65931200	65931400	E16
chr14	65931400	65931600	E22
chr14	65931600	65931800	E16
chr14	65931800	65932400	E84
chr14	65932400	65932800	E82
chr14	65932800	65933000	E25
chr14	65933000	65933200	E82
chr14	65933200	65933600	E74
chr14	65933600	65934000	E84
chr14	65934000	65934200	E54
chr14	65934200	65934400	E36
chr14	65934400	65934800	E54
chr14	65934800	65935000	E53
chr14	65935000	65935200	E33
chr14	65935200	65935600	E16
chr14	65935600	65935800	E13
chr14	65935800	65936000	E31
chr14	65936000	65936200	E84
chr14	65936200	65936400	E16
chr14	65936400	65936600	E42
chr14	65936600	65936800	E58
chr14	65936800	65937000	E59
chr14	65937000	65937200	E61
chr14	65937200	65937400	E63
chr14	65937400	65937600	E64
chr14	65937600	65938200	E67
chr14	65938200	65938400	E85
chr14	65938400	65938600	E17
chr14	65938600	65938800	E18
chr14	65938800	65939000	E70
chr14	65939000	65939200	E35
chr14	65939200	65939400	E13
chr14	65939400	65939600	E22
chr14	65939600	65940000	E25
chr14	65940000	65940200	E82
chr14	65940200	65940400	E13
chr14	65940400	65940600	E12
chr14	65940600	65940800	E7
chr14	65940800	65941200	E5
chr14	65941200	65941400	E13
chr14	65941400	65941600	E9
chr14	65941600	65941800	E70
chr14	65941800	65942000	E4
chr14	65942000	65942200	E66
chr14	65942200	65942600	E65
chr14	65942600	65942800	E64
chr14	65942800	65943000	E67
chr14	65943000	65943200	E85
chr14	65943200	65943400	E67
chr14	65943400	65943600	E63
chr14	65943600	65944200	E67
chr14	65944200	65944400	E64
chr14	65944400	65944600	E60
chr14	65944600	65944800	E69
chr14	65944800	65945000	E65
chr14	65945000	65945200	E67
chr14	65945200	65945600	E64
chr14	65945600	65946000	E17
chr14	65946000	65946200	E2
chr14	65946200	65946600	E11
chr14	65946600	65946800	E12
chr14	65946800	65947000	E8
chr14	65947000	65947200	E57
chr14	65947200	65947400	E40
chr14	65947400	65947600	E42
chr14	65947600	65947800	E59
chr14	65947800	65948000	E35
chr14	65948000	65948200	E39
chr14	65948200	65948400	E33
chr14	65948400	65948600	E52
chr14	65948600	65948800	E40
chr14	65948800	65949000	E31
chr14	65949000	65949200	E30
chr14	65949200	65949400	E43
chr14	65949400	65949600	E60
chr14	65949600	65949800	E51
chr14	65949800	65950000	E67
chr14	65950000	65950200	E28
chr14	65950200	65950400	E21
chr14	65950400	65950600	E33
chr14	65950600	65950800	E31
chr14	65950800	65951000	E25
chr14	65951000	65951200	E23
chr14	65951200	65951400	E84
chr14	65951400	65951600	E36
chr14	65951600	65952800	E55
chr14	65952800	65953000	E25
chr14	65953000	65953200	E48
chr14	65953200	65953800	E82
chr14	65953800	65954000	E38
chr14	65954000	65954400	E35
chr14	65954400	65954600	E42
chr14	65954600	65954800	E43
chr14	65954800	65955000	E60
chr14	65955000	65955200	E70
chr14	65955200	65955400	E18
chr14	65955400	65955600	E22
chr14	65955600	65955800	E24
chr14	65955800	65956400	E23
chr14	65956400	65957400	E25
chr14	65957400	65958400	E84
chr14	65958400	65958800	E82
chr14	65958800	65959000	E35
chr14	65959000	65959200	E45
chr14	65959200	65960800	E82
chr14	65960800	65961000	E55
chr14	65961000	65961200	E38
chr14	65961200	65961600	E55
chr14	65961600	65961800	E37
chr14	65961800	65962000	E25
chr14	65962000	65962200	E13
chr14	65962200	65962400	E16
chr14	65962400	65962800	E40
chr14	65962800	65963000	E34
chr14	65963000	65963600	E41
chr14	65963600	65963800	E32
chr14	65963800	65964000	E16
chr14	65964000	65964200	E39
chr14	65964200	65964400	E23
chr14	65964400	65964600	E54
chr14	65964600	65965000	E25
chr14	65965000	65965200	E13
chr14	65965200	65965400	E54
chr14	65965400	65965600	E27
chr14	65965600	65965800	E32
chr14	65965800	65966000	E40
chr14	65966000	65966200	E31
chr14	65966200	65966400	E56
chr14	65966400	65966600	E36
chr14	65966600	65966800	E37
chr14	65966800	65967000	E38
chr14	65967000	65967200	E31
chr14	65967200	65967600	E16
chr14	65967600	65967800	E22
chr14	65967800	65968000	E60
chr14	65968000	65968200	E63
chr14	65968200	65968400	E64
chr14	65968400	65968600	E67
chr14	65968600	65968800	E64
chr14	65968800	65969200	E67
chr14	65969200	65969400	E85
chr14	65969400	65969800	E67
chr14	65969800	65970000	E85
chr14	65970000	65970200	E67
chr14	65970200	65970400	E18
chr14	65970400	65970600	E1
chr14	65970600	65970800	E22
chr14	65970800	65971200	E10
chr14	65971200	65971400	E43
chr14	65971400	65971600	E51
chr14	65971600	65971800	E43
chr14	65971800	65972000	E70
chr14	65972000	65972200	E30
chr14	65972200	65972400	E5
chr14	65972400	65972600	E12
chr14	65972600	65972800	E22
chr14	65972800	65973000	E83
chr14	65973000	65973200	E23
chr14	65973200	65973400	E25
chr14	65973400	65975200	E74
chr14	65975200	65975400	E46
chr14	65975400	65975600	E74
chr14	65975600	65975800	E44
chr14	65975800	65976000	E74
chr14	65976000	65976200	E48
chr14	65976200	65976400	E55
chr14	65976400	65976600	E38
chr14	65976600	65976800	E13
chr14	65976800	65978000	E82
chr14	65978000	65978200	E25
chr14	65978200	65978800	E82
chr14	65978800	65979000	E36
chr14	65979000	65979200	E54
chr14	65979200	65979400	E37
chr14	65979400	65979600	E48
chr14	65979600	65979800	E36
chr14	65979800	65980600	E55
chr14	65980600	65980800	E74
chr14	65980800	65981200	E48
chr14	65981200	65981400	E36
chr14	65981400	65981600	E38
chr14	65981600	65981800	E55
chr14	65981800	65982000	E36
chr14	65982000	65982400	E82
chr14	65982400	65982800	E13
chr14	65982800	65983600	E82
chr14	65983600	65983800	E25
chr14	65983800	65984000	E82
chr14	65984000	65984200	E38
chr14	65984200	65984400	E32
chr14	65984400	65984600	E36
chr14	65984600	65984800	E16
chr14	65984800	65985000	E25
chr14	65985000	65987200	E82
chr14	65987200	65987400	E38
chr14	65987400	65987600	E7
chr14	65987600	65987800	E25
chr14	65987800	65988000	E13
chr14	65988000	65988200	E9
chr14	65988200	65988400	E3
chr14	65988400	65988800	E9
chr14	65988800	65989600	E82
chr14	65989600	65989800	E37
chr14	65989800	65990000	E38
chr14	65990000	65990200	E55
chr14	65990200	65990400	E48
chr14	65990400	65990600	E55
chr14	65990600	65990800	E36
chr14	65990800	65991200	E37
chr14	65991200	65991400	E48
chr14	65991400	65992000	E74
chr14	65992000	65992200	E48
chr14	65992200	65992400	E55
chr14	65992400	65992600	E54
chr14	65992600	65992800	E13
chr14	65992800	65993000	E48
chr14	65993000	65993800	E74
chr14	65993800	65994000	E48
chr14	65994000	65994200	E55
chr14	65994200	65994400	E38
chr14	65994400	65994600	E82
chr14	65994600	65994800	E38
chr14	65994800	65995400	E37
chr14	65995400	65995600	E35
chr14	65995600	65995800	E52
chr14	65995800	65996200	E43
chr14	65996200	65996800	E59
chr14	65996800	65997200	E58
chr14	65997200	65997400	E57
chr14	65997400	65997600	E40
chr14	65997600	65998200	E42
chr14	65998200	65998400	E59
chr14	65998400	65999000	E44
chr14	65999000	65999200	E6
chr14	65999200	65999400	E7
chr14	65999400	65999600	E6
chr14	65999600	65999800	E7
chr14	65999800	66000200	E6
chr14	66000200	66000400	E82
chr14	66000400	66000600	E7
chr14	66000600	66002600	E82
chr14	66002600	66002800	E37
chr14	66002800	66003600	E55
chr14	66003600	66003800	E37
chr14	66003800	66004000	E55
chr14	66004000	66004200	E77
chr14	66004200	66004600	E74
chr14	66004600	66004800	E71
chr14	66004800	66005200	E74
chr14	66005200	66005400	E46
chr14	66005400	66005600	E48
chr14	66005600	66006600	E74
chr14	66006600	66006800	E45
chr14	66006800	66007000	E13
chr14	66007000	66009200	E82
chr14	66009200	66009400	E38
chr14	66009400	66009600	E55
chr14	66009600	66009800	E37
chr14	66009800	66010000	E55
chr14	66010000	66011000	E74
chr14	66011000	66011200	E25
chr14	66011200	66011800	E82
chr14	66011800	66012000	E25
chr14	66012000	66012200	E23
chr14	66012200	66012400	E25
chr14	66012400	66012800	E82
chr14	66012800	66013000	E25
chr14	66013000	66013600	E82
chr14	66013600	66013800	E56
chr14	66013800	66014400	E82
chr14	66014400	66014600	E25
chr14	66014600	66014800	E38
chr14	66014800	66015000	E55
chr14	66015000	66015200	E84
chr14	66015200	66016000	E82
chr14	66016000	66016400	E25
chr14	66016400	66016600	E82
chr14	66016600	66016800	E74
chr14	66016800	66017000	E76
chr14	66017000	66018800	E74
chr14	66018800	66019000	E31
chr14	66019000	66019200	E84
chr14	66019200	66019400	E53
chr14	66019400	66019600	E54
chr14	66019600	66019800	E53
chr14	66019800	66020200	E55
chr14	66020200	66020800	E74
chr14	66020800	66021200	E25
chr14	66021200	66021400	E36
chr14	66021400	66021600	E35
chr14	66021600	66021800	E37
chr14	66021800	66022200	E34
chr14	66022200	66022400	E40
chr14	66022400	66022600	E44
chr14	66022600	66022800	E23
chr14	66022800	66024000	E82
chr14	66024000	66024200	E6
chr14	66024200	66024400	E82
chr14	66024400	66024600	E7
chr14	66024600	66024800	E6
chr14	66024800	66025000	E7
chr14	66025000	66026000	E82
chr14	66026000	66026400	E6
chr14	66026400	66026600	E82
chr14	66026600	66026800	E76
chr14	66026800	66027000	E82
chr14	66027000	66027200	E25
chr14	66027200	66027400	E84
chr14	66027400	66027600	E82
chr14	66027600	66027800	E25
chr14	66027800	66029000	E82
chr14	66029000	66029200	E25
chr14	66029200	66029400	E82
chr14	66029400	66030400	E74
chr14	66030400	66030600	E82
chr14	66030600	66030800	E13
chr14	66030800	66031000	E56
chr14	66031000	66031200	E16
chr14	66031200	66031400	E25
chr14	66031400	66032000	E82
chr14	66032000	66032400	E48
chr14	66032400	66032800	E82
chr14	66032800	66033000	E25
chr14	66033000	66033200	E83
chr14	66033200	66033600	E22
chr14	66033600	66033800	E51
chr14	66033800	66034000	E21
chr14	66034000	66034200	E28
chr14	66034200	66034600	E21
chr14	66034600	66034800	E24
chr14	66034800	66035000	E22
chr14	66035000	66035200	E23
chr14	66035200	66035400	E24
chr14	66035400	66035600	E25
chr14	66035600	66035800	E82
chr14	66035800	66036000	E13
chr14	66036000	66036200	E25
chr14	66036200	66036600	E82
chr14	66036600	66036800	E13
chr14	66036800	66037000	E82
chr14	66037000	66037400	E74
chr14	66037400	66037600	E82
chr14	66037600	66038200	E74
chr14	66038200	66038400	E25
chr14	66038400	66039400	E82
chr14	66039400	66039600	E13
chr14	66039600	66039800	E82
chr14	66039800	66041200	E74
chr14	66041200	66041400	E82
chr14	66041400	66041600	E13
chr14	66041600	66043600	E74
chr14	66043600	66043800	E45
chr14	66043800	66044000	E48
chr14	66044000	66044200	E82
chr14	66044200	66044400	E44
chr14	66044400	66044600	E76
chr14	66044600	66045800	E82
chr14	66045800	66046000	E38
chr14	66046000	66046200	E25
chr14	66046200	66046400	E31
chr14	66046400	66047000	E74
chr14	66047000	66047200	E71
chr14	66047200	66047800	E74
chr14	66047800	66048000	E79
chr14	66048000	66048400	E74
chr14	66048400	66048600	E13
chr14	66048600	66050400	E82
chr14	66050400	66050800	E74
chr14	66050800	66051000	E77
chr14	66051000	66051200	E46
chr14	66051200	66052000	E74
chr14	66052000	66052200	E45
chr14	66052200	66052400	E38
chr14	66052400	66052600	E45
chr14	66052600	66053400	E82
chr14	66053400	66053600	E7
chr14	66053600	66053800	E38
chr14	66053800	66054000	E76
chr14	66054000	66054400	E82
chr14	66054400	66054800	E45
chr14	66054800	66056200	E74
chr14	66056200	66056400	E71
chr14	66056400	66058600	E74
chr14	66058600	66058800	E13
chr14	66058800	66059400	E82
chr14	66059400	66060000	E74
chr14	66060000	66060200	E48
chr14	66060200	66060400	E74
chr14	66060400	66060600	E77
chr14	66060600	66060800	E72
chr14	66060800	66061200	E74
chr14	66061200	66061400	E72
chr14	66061400	66063000	E74
chr14	66063000	66063200	E48
chr14	66063200	66064400	E74
chr14	66064400	66064600	E48
chr14	66064600	66064800	E74
chr14	66064800	66065000	E44
chr14	66065000	66065600	E82
chr14	66065600	66065800	E38
chr14	66065800	66066000	E16
chr14	66066000	66068600	E82
chr14	66068600	66068800	E38
chr14	66068800	66069000	E36
chr14	66069000	66069200	E48
chr14	66069200	66069400	E37
chr14	66069400	66069800	E55
chr14	66069800	66070000	E25
chr14	66070000	66070200	E31
chr14	66070200	66070400	E84
chr14	66070400	66070800	E35
chr14	66070800	66071000	E34
chr14	66071000	66071200	E59
chr14	66071200	66071400	E61
chr14	66071400	66071600	E62
chr14	66071600	66071800	E18
chr14	66071800	66072000	E25
chr14	66072000	66072200	E77
chr14	66072200	66072400	E82
chr14	66072400	66072600	E13
chr14	66072600	66072800	E7
chr14	66072800	66073000	E48
chr14	66073000	66073200	E7
chr14	66073200	66073400	E82
chr14	66073400	66073600	E13
chr14	66073600	66076200	E82
chr14	66076200	66076400	E13
chr14	66076400	66077400	E74
chr14	66077400	66077600	E48
chr14	66077600	66078400	E74
chr14	66078400	66078600	E45
chr14	66078600	66078800	E48
chr14	66078800	66080000	E82
chr14	66080000	66080200	E13
chr14	66080200	66080800	E82
chr14	66080800	66081000	E38
chr14	66081000	66081200	E37
chr14	66081200	66081400	E55
chr14	66081400	66081600	E25
chr14	66081600	66081800	E82
chr14	66081800	66082000	E13
chr14	66082000	66083000	E82
chr14	66083000	66083200	E23
chr14	66083200	66083400	E44
chr14	66083400	66084200	E74
chr14	66084200	66084400	E44
chr14	66084400	66084600	E74
chr14	66084600	66085000	E55
chr14	66085000	66085200	E38
chr14	66085200	66085400	E55
chr14	66085400	66085600	E16
chr14	66085600	66085800	E15
chr14	66085800	66086000	E39
chr14	66086000	66086200	E57
chr14	66086200	66086400	E56
chr14	66086400	66086600	E35
chr14	66086600	66086800	E40
chr14	66086800	66087000	E57
chr14	66087000	66087200	E16
chr14	66087200	66087400	E15
chr14	66087400	66087600	E16
chr14	66087600	66087800	E84
chr14	66087800	66088000	E82
chr14	66088000	66088200	E76
chr14	66088200	66088400	E48
chr14	66088400	66089000	E82
chr14	66089000	66089400	E7
chr14	66089400	66089600	E82
chr14	66089600	66089800	E48
chr14	66089800	66090000	E74
chr14	66090000	66090400	E55
chr14	66090400	66090800	E38
chr14	66090800	66091400	E55
chr14	66091400	66091600	E54
chr14	66091600	66091800	E53
chr14	66091800	66092000	E54
chr14	66092000	66092200	E31
chr14	66092200	66092400	E52
chr14	66092400	66092600	E84
chr14	66092600	66092800	E32
chr14	66092800	66093000	E13
chr14	66093000	66094200	E82
chr14	66094200	66094400	E7
chr14	66094400	66095000	E82
chr14	66095000	66095200	E38
chr14	66095200	66095400	E74
chr14	66095400	66095600	E72
chr14	66095600	66096600	E74
chr14	66096600	66096800	E37
chr14	66096800	66097000	E38
chr14	66097000	66097200	E42
chr14	66097200	66097400	E59
chr14	66097400	66097600	E61
chr14	66097600	66097800	E60
chr14	66097800	66098000	E68
chr14	66098000	66098200	E43
chr14	66098200	66098400	E65
chr14	66098400	66098600	E66
chr14	66098600	66098800	E41
chr14	66098800	66099000	E50
chr14	66099000	66099200	E6
chr14	66099200	66099400	E5
chr14	66099400	66099600	E7
chr14	66099600	66100400	E82
chr14	66100400	66100600	E34
chr14	66100600	66101000	E74
chr14	66101000	66101200	E77
chr14	66101200	66101400	E82
chr14	66101400	66101600	E38
chr14	66101600	66101800	E36
chr14	66101800	66102200	E52
chr14	66102200	66102400	E35
chr14	66102400	66102600	E58
chr14	66102600	66102800	E42
chr14	66102800	66103000	E57
chr14	66103000	66103200	E42
chr14	66103200	66103400	E59
chr14	66103400	66103800	E58
chr14	66103800	66104000	E36
chr14	66104000	66104200	E42
chr14	66104200	66104400	E60
chr14	66104400	66104600	E61
chr14	66104600	66104800	E42
chr14	66104800	66105000	E60
chr14	66105000	66105200	E70
chr14	66105200	66105400	E15
chr14	66105400	66105800	E82
chr14	66105800	66106000	E25
chr14	66106000	66106400	E82
chr14	66106400	66106600	E13
chr14	66106600	66106800	E7
chr14	66106800	66107000	E82
chr14	66107000	66107200	E38
chr14	66107200	66107400	E7
chr14	66107400	66108200	E82
chr14	66108200	66108400	E38
chr14	66108400	66108600	E37
chr14	66108600	66108800	E23
chr14	66108800	66109000	E25
chr14	66109000	66109200	E82
chr14	66109200	66109400	E48
chr14	66109400	66109800	E74
chr14	66109800	66110000	E45
chr14	66110000	66111200	E74
chr14	66111200	66111400	E45
chr14	66111400	66112800	E74
chr14	66112800	66113000	E45
chr14	66113000	66113200	E82
chr14	66113200	66113400	E38
chr14	66113400	66114000	E82
chr14	66114000	66114200	E74
chr14	66114200	66114400	E46
chr14	66114400	66116400	E74
chr14	66116400	66116600	E25
chr14	66116600	66117800	E55
chr14	66117800	66118000	E38
chr14	66118000	66118400	E55
chr14	66118400	66118600	E13
chr14	66118600	66119200	E74
chr14	66119200	66119400	E79
chr14	66119400	66119600	E75
chr14	66119600	66120200	E74
chr14	66120200	66120400	E13
chr14	66120400	66120600	E82
chr14	66120600	66122000	E74
chr14	66122000	66122200	E72
chr14	66122200	66123200	E74
chr14	66123200	66123400	E48
chr14	66123400	66123600	E55
chr14	66123600	66123800	E36
chr14	66123800	66124400	E82
chr14	66124400	66124600	E13
chr14	66124600	66126200	E74
chr14	66126200	66126400	E48
chr14	66126400	66126600	E71
chr14	66126600	66128400	E74
chr14	66128400	66128600	E55
chr14	66128600	66128800	E53
chr14	66128800	66129000	E36
chr14	66129000	66129400	E54
chr14	66129400	66129600	E25
chr14	66129600	66130400	E82
chr14	66130400	66130600	E37
chr14	66130600	66130800	E36
chr14	66130800	66131000	E55
chr14	66131000	66131200	E53
chr14	66131200	66131600	E55
chr14	66131600	66131800	E13
chr14	66131800	66132000	E82
chr14	66132000	66132200	E13
chr14	66132200	66132400	E55
chr14	66132400	66132600	E37
chr14	66132600	66133000	E7
chr14	66133000	66133400	E82
chr14	66133400	66133600	E13
chr14	66133600	66133800	E36
chr14	66133800	66134000	E77
chr14	66134000	66134200	E74
chr14	66134200	66134400	E48
chr14	66134400	66135400	E74
chr14	66135400	66135600	E81
chr14	66135600	66137400	E74
chr14	66137400	66137600	E48
chr14	66137600	66138000	E82
chr14	66138000	66138200	E13
chr14	66138200	66139600	E74
chr14	66139600	66139800	E48
chr14	66139800	66140000	E82
chr14	66140000	66140200	E13
chr14	66140200	66141000	E82
chr14	66141000	66141200	E44
chr14	66141200	66142200	E74
chr14	66142200	66142400	E45
chr14	66142400	66142600	E72
chr14	66142600	66142800	E74
chr14	66142800	66143000	E45
chr14	66143000	66147800	E74
chr14	66147800	66148000	E25
chr14	66148000	66148400	E82
chr14	66148400	66148600	E13
chr14	66148600	66149000	E82
chr14	66149000	66149200	E13
chr14	66149200	66150400	E82
chr14	66150400	66150600	E25
chr14	66150600	66152600	E74
chr14	66152600	66152800	E48
chr14	66152800	66153000	E82
chr14	66153000	66153200	E25
chr14	66153200	66153400	E23
chr14	66153400	66153600	E82
chr14	66153600	66153800	E6
chr14	66153800	66154000	E82
chr14	66154000	66154200	E74
chr14	66154200	66154400	E75
chr14	66154400	66155600	E74
chr14	66155600	66156000	E48
chr14	66156000	66156600	E82
chr14	66156600	66156800	E13
chr14	66156800	66157000	E6
chr14	66157000	66157400	E82
chr14	66157400	66158200	E74
chr14	66158200	66158400	E46
chr14	66158400	66160800	E74
chr14	66160800	66161000	E71
chr14	66161000	66161200	E48
chr14	66161200	66162200	E74
chr14	66162200	66162400	E25
chr14	66162400	66162600	E82
chr14	66162600	66162800	E16
chr14	66162800	66163600	E82
chr14	66163600	66164600	E74
chr14	66164600	66164800	E71
chr14	66164800	66166000	E74
chr14	66166000	66166200	E72
chr14	66166200	66167800	E74
chr14	66167800	66168000	E25
chr14	66168000	66168400	E74
chr14	66168400	66168600	E55
chr14	66168600	66168800	E48
chr14	66168800	66169400	E74
chr14	66169400	66169600	E55
chr14	66169600	66169800	E54
chr14	66169800	66170000	E36
chr14	66170000	66170200	E55
chr14	66170200	66170400	E53
chr14	66170400	66170800	E54
chr14	66170800	66171200	E35
chr14	66171200	66171400	E22
chr14	66171400	66171600	E70
chr14	66171600	66171800	E57
chr14	66171800	66172400	E84
chr14	66172400	66174400	E74
chr14	66174400	66174600	E78
chr14	66174600	66177200	E74
chr14	66177200	66177400	E82
chr14	66177400	66177800	E55
chr14	66177800	66178000	E38
chr14	66178000	66178200	E13
chr14	66178200	66179400	E82
chr14	66179400	66179600	E38
chr14	66179600	66179800	E44
chr14	66179800	66181000	E82
chr14	66181000	66181200	E38
chr14	66181200	66182000	E74
chr14	66182000	66182200	E72
chr14	66182200	66184400	E74
chr14	66184400	66184600	E72
chr14	66184600	66185000	E74
chr14	66185000	66186000	E82
chr14	66186000	66186200	E13
chr14	66186200	66186400	E82
chr14	66186400	66186600	E45
chr14	66186600	66187000	E55
chr14	66187000	66187200	E54
chr14	66187200	66187400	E36
chr14	66187400	66187600	E37
chr14	66187600	66188200	E55
chr14	66188200	66188400	E38
chr14	66188400	66188600	E54
chr14	66188600	66188800	E37
chr14	66188800	66189000	E56
chr14	66189000	66189200	E40
chr14	66189200	66189400	E68
chr14	66189400	66189600	E69
chr14	66189600	66189800	E63
chr14	66189800	66190200	E64
chr14	66190200	66190400	E63
chr14	66190400	66190600	E67
chr14	66190600	66190800	E17
chr14	66190800	66191000	E14
chr14	66191000	66191200	E16
chr14	66191200	66191400	E15
chr14	66191400	66191600	E16
chr14	66191600	66191800	E13
chr14	66191800	66192400	E82
chr14	66192400	66192600	E5
chr14	66192600	66192800	E6
chr14	66192800	66193200	E82
chr14	66193200	66193400	E45
chr14	66193400	66193800	E72
chr14	66193800	66194600	E74
chr14	66194600	66194800	E48
chr14	66194800	66196400	E74
chr14	66196400	66196600	E48
chr14	66196600	66197000	E74
chr14	66197000	66197200	E48
chr14	66197200	66197800	E74
chr14	66197800	66198000	E82
chr14	66198000	66198200	E13
chr14	66198200	66198400	E12
chr14	66198400	66198600	E66
chr14	66198600	66198800	E67
chr14	66198800	66199000	E64
chr14	66199000	66199200	E51
chr14	66199200	66199400	E18
chr14	66199400	66199600	E12
chr14	66199600	66200200	E82
chr14	66200200	66200400	E6
chr14	66200400	66201000	E82
chr14	66201000	66201200	E48
chr14	66201200	66201400	E74
chr14	66201400	66202000	E72
chr14	66202000	66202200	E74
chr14	66202200	66202400	E80
chr14	66202400	66203000	E74
chr14	66203000	66203200	E72
chr14	66203200	66205000	E74
chr14	66205000	66205200	E45
chr14	66205200	66207000	E74
chr14	66207000	66207200	E72
chr14	66207200	66207400	E74
chr14	66207400	66207600	E13
chr14	66207600	66214800	E74
chr14	66214800	66215000	E25
chr14	66215000	66215200	E82
chr14	66215200	66215400	E7
chr14	66215400	66217600	E82
chr14	66217600	66217800	E35
chr14	66217800	66218200	E38
chr14	66218200	66218400	E54
chr14	66218400	66218600	E35
chr14	66218600	66218800	E25
chr14	66218800	66219000	E48
chr14	66219000	66219200	E55
chr14	66219200	66219400	E54
chr14	66219400	66219800	E55
chr14	66219800	66220000	E54
chr14	66220000	66220200	E53
chr14	66220200	66220600	E55
chr14	66220600	66220800	E48
chr14	66220800	66221000	E74
chr14	66221000	66221200	E48
chr14	66221200	66222000	E74
chr14	66222000	66222200	E45
chr14	66222200	66222400	E48
chr14	66222400	66225400	E74
chr14	66225400	66225600	E46
chr14	66225600	66227600	E74
chr14	66227600	66227800	E72
chr14	66227800	66228000	E44
chr14	66228000	66228200	E48
chr14	66228200	66228400	E45
chr14	66228400	66228600	E72
chr14	66228600	66228800	E38
chr14	66228800	66229000	E45
chr14	66229000	66230000	E74
chr14	66230000	66230200	E72
chr14	66230200	66231800	E74
chr14	66231800	66232000	E72
chr14	66232000	66232800	E74
chr14	66232800	66233000	E48
chr14	66233000	66233400	E74
chr14	66233400	66233600	E72
chr14	66233600	66234000	E74
chr14	66234000	66234200	E71
chr14	66234200	66234400	E48
chr14	66234400	66234600	E74
chr14	66234600	66234800	E48
chr14	66234800	66238600	E74
chr14	66238600	66238800	E72
chr14	66238800	66239200	E74
chr14	66239200	66239600	E72
chr14	66239600	66240600	E74
chr14	66240600	66240800	E79
chr14	66240800	66242800	E74
chr14	66242800	66243000	E48
chr14	66243000	66244000	E74
chr14	66244000	66244200	E46
chr14	66244200	66244600	E74
chr14	66244600	66244800	E80
chr14	66244800	66249800	E74
chr14	66249800	66250000	E72
chr14	66250000	66250400	E74
chr14	66250400	66250800	E72
chr14	66250800	66252200	E74
chr14	66252200	66252400	E48
chr14	66252400	66255600	E74
chr14	66255600	66256000	E45
chr14	66256000	66257000	E74
chr14	66257000	66257200	E48
chr14	66257200	66257400	E38
chr14	66257400	66257800	E82
chr14	66257800	66258200	E7
chr14	66258200	66258800	E82
chr14	66258800	66261800	E74
chr14	66261800	66262000	E46
chr14	66262000	66262200	E74
chr14	66262200	66262400	E72
chr14	66262400	66263600	E74
chr14	66263600	66263800	E72
chr14	66263800	66265000	E74
chr14	66265000	66265200	E72
chr14	66265200	66265400	E74
chr14	66265400	66265600	E75
chr14	66265600	66270200	E74
chr14	66270200	66270400	E55
chr14	66270400	66270800	E54
chr14	66270800	66271000	E52
chr14	66271000	66271200	E54
chr14	66271200	66271400	E25
chr14	66271400	66271600	E82
chr14	66271600	66272000	E25
chr14	66272000	66272200	E55
chr14	66272200	66272400	E53
chr14	66272400	66272600	E37
chr14	66272600	66274400	E82
chr14	66274400	66275000	E83
chr14	66275000	66275200	E82
chr14	66275200	66275400	E83
chr14	66275400	66280400	E73
chr14	66280400	66280600	E75
chr14	66280600	66280800	E25
chr14	66280800	66281000	E75
chr14	66281000	66284200	E74
chr14	66284200	66284400	E48
chr14	66284400	66284600	E37
chr14	66284600	66285600	E74
chr14	66285600	66285800	E46
chr14	66285800	66287400	E74
chr14	66287400	66287600	E72
chr14	66287600	66288000	E74
chr14	66288000	66288200	E72
chr14	66288200	66288800	E74
chr14	66288800	66289000	E44
chr14	66289000	66289200	E74
chr14	66289200	66289400	E45
chr14	66289400	66289800	E74
chr14	66289800	66291400	E82
chr14	66291400	66291600	E16
chr14	66291600	66292000	E23
chr14	66292000	66292200	E25
chr14	66292200	66294200	E74
chr14	66294200	66294400	E46
chr14	66294400	66294600	E49
chr14	66294600	66295200	E74
chr14	66295200	66295600	E72
chr14	66295600	66298800	E74
chr14	66298800	66299200	E82
chr14	66299200	66299400	E6
chr14	66299400	66299600	E7
chr14	66299600	66299800	E6
chr14	66299800	66300000	E7
chr14	66300000	66300200	E5
chr14	66300200	66300400	E77
chr14	66300400	66300600	E82
chr14	66300600	66303000	E74
chr14	66303000	66303200	E48
chr14	66303200	66303400	E45
chr14	66303400	66305000	E74
chr14	66305000	66305200	E46
chr14	66305200	66305400	E72
chr14	66305400	66307400	E74
chr14	66307400	66307600	E48
chr14	66307600	66311400	E74
chr14	66311400	66311600	E72
chr14	66311600	66312800	E74
chr14	66312800	66313000	E82
chr14	66313000	66313200	E13
chr14	66313200	66313400	E8
chr14	66313400	66313600	E4
chr14	66313600	66314000	E41
chr14	66314000	66314400	E66
chr14	66314400	66314600	E8
chr14	66314600	66314800	E32
chr14	66314800	66315000	E35
chr14	66315000	66315200	E55
chr14	66315200	66315400	E48
chr14	66315400	66315800	E74
chr14	66315800	66316000	E48
chr14	66316000	66316200	E55
chr14	66316200	66316400	E35
chr14	66316400	66316600	E55
chr14	66316600	66316800	E38
chr14	66316800	66317000	E57
chr14	66317000	66317200	E39
chr14	66317200	66317400	E36
chr14	66317400	66317600	E77
chr14	66317600	66317800	E48
chr14	66317800	66318000	E46
chr14	66318000	66318200	E74
chr14	66318200	66318400	E46
chr14	66318400	66320600	E74
chr14	66320600	66320800	E45
chr14	66320800	66327800	E73
chr14	66327800	66328000	E72
chr14	66328000	66329600	E74
chr14	66329600	66329800	E48
chr14	66329800	66331200	E74
chr14	66331200	66331400	E48
chr14	66331400	66333000	E74
chr14	66333000	66333200	E48
chr14	66333200	66333400	E44
chr14	66333400	66333800	E74
chr14	66333800	66334000	E45
chr14	66334000	66334200	E48
chr14	66334200	66344200	E74
chr14	66344200	66344400	E82
chr14	66344400	66344600	E13
chr14	66344600	66345200	E82
chr14	66345200	66345400	E8
chr14	66345400	66345600	E12
chr14	66345600	66346000	E11
chr14	66346000	66346200	E25
chr14	66346200	66347000	E11
chr14	66347000	66347200	E9
chr14	66347200	66347400	E12
chr14	66347400	66347600	E8
chr14	66347600	66347800	E13
chr14	66347800	66348400	E82
chr14	66348400	66350600	E74
chr14	66350600	66350800	E72
chr14	66350800	66351400	E74
chr14	66351400	66351600	E46
chr14	66351600	66351800	E74
chr14	66351800	66352000	E77
chr14	66352000	66352200	E74
chr14	66352200	66352400	E46
chr14	66352400	66354800	E74
chr14	66354800	66355000	E46
chr14	66355000	66355200	E74
chr14	66355200	66355400	E82
chr14	66355400	66355600	E6
chr14	66355600	66357400	E82
chr14	66357400	66358000	E74
chr14	66358000	66358200	E46
chr14	66358200	66360800	E74
chr14	66360800	66361000	E78
chr14	66361000	66362400	E74
chr14	66362400	66362600	E72
chr14	66362600	66368200	E74
chr14	66368200	66368400	E71
chr14	66368400	66371200	E74
chr14	66371200	66371400	E25
chr14	66371400	66373200	E74
chr14	66373200	66373400	E79
chr14	66373400	66373600	E72
chr14	66373600	66374400	E74
chr14	66374400	66374600	E38
chr14	66374600	66374800	E48
chr14	66374800	66376200	E74
chr14	66376200	66376400	E48
chr14	66376400	66377600	E74
chr14	66377600	66377800	E36
chr14	66377800	66381400	E74
chr14	66381400	66381600	E48
chr14	66381600	66381800	E74
chr14	66381800	66382000	E48
chr14	66382000	66382400	E74
chr14	66382400	66382600	E45
chr14	66382600	66385600	E74
chr14	66385600	66385800	E48
chr14	66385800	66386600	E74
chr14	66386600	66386800	E81
chr14	66386800	66388800	E74
chr14	66388800	66389000	E76
chr14	66389000	66389200	E48
chr14	66389200	66389400	E74
chr14	66389400	66389600	E46
chr14	66389600	66389800	E74
chr14	66389800	66390200	E72
chr14	66390200	66392400	E74
chr14	66392400	66392600	E46
chr14	66392600	66392800	E74
chr14	66392800	66393000	E48
chr14	66393000	66393200	E44
chr14	66393200	66393400	E72
chr14	66393400	66394200	E74
chr14	66394200	66394400	E72
chr14	66394400	66395000	E74
chr14	66395000	66395200	E45
chr14	66395200	66398400	E74
chr14	66398400	66398600	E71
chr14	66398600	66399600	E74
chr14	66399600	66399800	E72
chr14	66399800	66400400	E74
chr14	66400400	66400600	E71
chr14	66400600	66403200	E74
chr14	66403200	66403600	E82
chr14	66403600	66403800	E8
chr14	66403800	66404200	E50
chr14	66404200	66404400	E13
chr14	66404400	66404600	E6
chr14	66404600	66405000	E82
chr14	66405000	66405200	E45
chr14	66405200	66406400	E74
chr14	66406400	66406600	E76
chr14	66406600	66406800	E74
chr14	66406800	66407000	E46
chr14	66407000	66407200	E44
chr14	66407200	66407400	E72
chr14	66407400	66407800	E74
chr14	66407800	66408000	E46
chr14	66408000	66408200	E72
chr14	66408200	66411000	E74
chr14	66411000	66411200	E78
chr14	66411200	66411400	E74
chr14	66411400	66411600	E45
chr14	66411600	66413800	E74
chr14	66413800	66414000	E72
chr14	66414000	66414200	E45
chr14	66414200	66416400	E74
chr14	66416400	66416600	E82
chr14	66416600	66416800	E44
chr14	66416800	66417000	E5
chr14	66417000	66417200	E12
chr14	66417200	66417400	E82
chr14	66417400	66417600	E7
chr14	66417600	66418000	E82
chr14	66418000	66418200	E25
chr14	66418200	66419200	E74
chr14	66419200	66419400	E77
chr14	66419400	66421200	E74
chr14	66421200	66421400	E72
chr14	66421400	66421600	E46
chr14	66421600	66423000	E74
chr14	66423000	66423400	E82
chr14	66423400	66423800	E7
chr14	66423800	66424000	E5
chr14	66424000	66424200	E13
chr14	66424200	66424800	E82
chr14	66424800	66425000	E77
chr14	66425000	66425200	E82
chr14	66425200	66425400	E6
chr14	66425400	66425600	E8
chr14	66425600	66425800	E5
chr14	66425800	66426000	E10
chr14	66426000	66426200	E11
chr14	66426200	66426400	E18
chr14	66426400	66426600	E11
chr14	66426600	66426800	E3
chr14	66426800	66427000	E10
chr14	66427000	66427200	E9
chr14	66427200	66427400	E7
chr14	66427400	66428000	E5
chr14	66428000	66428600	E82
chr14	66428600	66428800	E77
chr14	66428800	66430200	E74
chr14	66430200	66430400	E46
chr14	66430400	66430800	E74
chr14	66430800	66431200	E48
chr14	66431200	66431400	E74
chr14	66431400	66431600	E77
chr14	66431600	66432400	E74
chr14	66432400	66432600	E71
chr14	66432600	66435600	E74
chr14	66435600	66435800	E46
chr14	66435800	66437800	E74
chr14	66437800	66438000	E77
chr14	66438000	66440200	E74
chr14	66440200	66440400	E72
chr14	66440400	66441600	E74
chr14	66441600	66441800	E48
chr14	66441800	66443400	E74
chr14	66443400	66443600	E48
chr14	66443600	66443800	E74
chr14	66443800	66444000	E45
chr14	66444000	66445200	E74
chr14	66445200	66445400	E71
chr14	66445400	66446400	E74
chr14	66446400	66446600	E72
chr14	66446600	66449200	E74
chr14	66449200	66449400	E77
chr14	66449400	66450800	E74
chr14	66450800	66451000	E72
chr14	66451000	66453000	E74
chr14	66453000	66453200	E13
chr14	66453200	66453400	E82
chr14	66453400	66453800	E74
chr14	66453800	66454000	E45
chr14	66454000	66455200	E74
chr14	66455200	66455400	E48
chr14	66455400	66457200	E74
chr14	66457200	66457400	E48
chr14	66457400	66458000	E82
chr14	66458000	66458600	E83
chr14	66458600	66458800	E8
chr14	66458800	66459200	E83
chr14	66459200	66459600	E82
chr14	66459600	66459800	E74
chr14	66459800	66460000	E46
chr14	66460000	66460200	E74
chr14	66460200	66460400	E72
chr14	66460400	66462000	E74
chr14	66462000	66462200	E48
chr14	66462200	66462400	E74
chr14	66462400	66462600	E49
chr14	66462600	66464600	E74
chr14	66464600	66464800	E48
chr14	66464800	66465000	E72
chr14	66465000	66466000	E74
chr14	66466000	66466200	E45
chr14	66466200	66467600	E74
chr14	66467600	66467800	E46
chr14	66467800	66469800	E74
chr14	66469800	66470000	E48
chr14	66470000	66474200	E74
chr14	66474200	66474400	E48
chr14	66474400	66475400	E74
chr14	66475400	66475600	E72
chr14	66475600	66476800	E74
chr14	66476800	66477000	E79
chr14	66477000	66480600	E74
chr14	66480600	66480800	E80
chr14	66480800	66481000	E74
chr14	66481000	66481200	E77
chr14	66481200	66484600	E74
chr14	66484600	66484800	E72
chr14	66484800	66485000	E74
chr14	66485000	66485200	E72
chr14	66485200	66492600	E74
chr14	66492600	66492800	E72
chr14	66492800	66493000	E49
chr14	66493000	66496600	E74
chr14	66496600	66496800	E72
chr14	66496800	66500400	E74
chr14	66500400	66500600	E79
chr14	66500600	66500800	E72
chr14	66500800	66501000	E74
chr14	66501000	66501200	E72
chr14	66501200	66504000	E74
chr14	66504000	66504200	E72
chr14	66504200	66504400	E74
chr14	66504400	66504600	E48
chr14	66504600	66504800	E74
chr14	66504800	66505000	E79
chr14	66505000	66505400	E74
chr14	66505400	66505600	E13
chr14	66505600	66505800	E82
chr14	66505800	66506000	E74
chr14	66506000	66506200	E45
chr14	66506200	66506400	E74
chr14	66506400	66506600	E73
chr14	66506600	66506800	E47
chr14	66506800	66515400	E73
chr14	66515400	66515600	E47
chr14	66515600	66520600	E73
chr14	66520600	66520800	E45
chr14	66520800	66521200	E74
chr14	66521200	66521400	E81
chr14	66521400	66522800	E74
chr14	66522800	66523200	E82
chr14	66523200	66523400	E83
chr14	66523400	66523600	E22
chr14	66523600	66523800	E8
chr14	66523800	66524000	E4
chr14	66524000	66524200	E5
chr14	66524200	66524600	E83
chr14	66524600	66525000	E82
chr14	66525000	66527000	E74
chr14	66527000	66527200	E45
chr14	66527200	66529600	E74
chr14	66529600	66529800	E72
chr14	66529800	66530200	E74
chr14	66530200	66530400	E79
chr14	66530400	66537400	E73
chr14	66537400	66537600	E80
chr14	66537600	66538800	E74
chr14	66538800	66539000	E71
chr14	66539000	66540800	E74
chr14	66540800	66541000	E72
chr14	66541000	66541200	E48
chr14	66541200	66541400	E38
chr14	66541400	66541600	E36
chr14	66541600	66542200	E74
chr14	66542200	66542400	E49
chr14	66542400	66543200	E74
chr14	66543200	66543400	E48
chr14	66543400	66545600	E74
chr14	66545600	66545800	E72
chr14	66545800	66546800	E74
chr14	66546800	66547000	E48
chr14	66547000	66547400	E74
chr14	66547400	66547600	E45
chr14	66547600	66547800	E46
chr14	66547800	66548400	E74
chr14	66548400	66548600	E45
chr14	66548600	66548800	E72
chr14	66548800	66551800	E74
chr14	66551800	66552000	E72
chr14	66552000	66553000	E74
chr14	66553000	66553200	E80
chr14	66553200	66554400	E74
chr14	66554400	66554600	E45
chr14	66554600	66554800	E74
chr14	66554800	66555000	E71
chr14	66555000	66555200	E45
chr14	66555200	66560000	E74
chr14	66560000	66560200	E72
chr14	66560200	66561200	E74
chr14	66561200	66561400	E45
chr14	66561400	66563600	E74
chr14	66563600	66563800	E78
chr14	66563800	66564600	E74
chr14	66564600	66564800	E45
chr14	66564800	66566600	E74
chr14	66566600	66566800	E48
chr14	66566800	66567000	E35
chr14	66567000	66568000	E55
chr14	66568000	66568200	E48
chr14	66568200	66569000	E74
chr14	66569000	66569200	E72
chr14	66569200	66569400	E74
chr14	66569400	66569600	E72
chr14	66569600	66571400	E74
chr14	66571400	66571600	E71
chr14	66571600	66571800	E74
chr14	66571800	66572000	E13
chr14	66572000	66572200	E12
chr14	66572200	66572600	E82
chr14	66572600	66572800	E77
chr14	66572800	66573000	E48
chr14	66573000	66576600	E74
chr14	66576600	66576800	E79
chr14	66576800	66578400	E74
chr14	66578400	66578600	E47
chr14	66578600	66580800	E74
chr14	66580800	66581000	E48
chr14	66581000	66581800	E74
chr14	66581800	66582000	E45
chr14	66582000	66586000	E74
chr14	66586000	66586200	E77
chr14	66586200	66586600	E74
chr14	66586600	66586800	E48
chr14	66586800	66587000	E82
chr14	66587000	66587200	E38
chr14	66587200	66588600	E74
chr14	66588600	66588800	E13
chr14	66588800	66591200	E74
chr14	66591200	66591400	E72
chr14	66591400	66593000	E74
chr14	66593000	66593200	E72
chr14	66593200	66599200	E74
chr14	66599200	66599400	E46
chr14	66599400	66600400	E74
chr14	66600400	66600600	E48
chr14	66600600	66601200	E74
chr14	66601200	66601400	E81
chr14	66601400	66601600	E45
chr14	66601600	66606000	E74
chr14	66606000	66606200	E77
chr14	66606200	66606400	E82
chr14	66606400	66606600	E13
chr14	66606600	66606800	E50
chr14	66606800	66607000	E34
chr14	66607000	66607200	E45
chr14	66607200	66607600	E34
chr14	66607600	66607800	E44
chr14	66607800	66608200	E74
chr14	66608200	66608400	E45
chr14	66608400	66614600	E73
chr14	66614600	66614800	E72
chr14	66614800	66625200	E73
chr14	66625200	66625400	E72
chr14	66625400	66626200	E74
chr14	66626200	66626400	E72
chr14	66626400	66627000	E74
chr14	66627000	66627200	E77
chr14	66627200	66627800	E74
chr14	66627800	66628000	E48
chr14	66628000	66629800	E74
chr14	66629800	66630000	E71
chr14	66630000	66630800	E74
chr14	66630800	66631000	E72
chr14	66631000	66632800	E74
chr14	66632800	66633000	E79
chr14	66633000	66633200	E74
chr14	66633200	66633400	E72
chr14	66633400	66635600	E74
chr14	66635600	66635800	E13
chr14	66635800	66636000	E74
chr14	66636000	66636200	E72
chr14	66636200	66644800	E74
chr14	66644800	66645000	E49
chr14	66645000	66647200	E74
chr14	66647200	66647400	E48
chr14	66647400	66649000	E74
chr14	66649000	66649200	E72
chr14	66649200	66649400	E71
chr14	66649400	66649800	E74
chr14	66649800	66650000	E45
chr14	66650000	66651200	E74
chr14	66651200	66651400	E45
chr14	66651400	66651600	E74
chr14	66651600	66651800	E44
chr14	66651800	66655800	E74
chr14	66655800	66656000	E72
chr14	66656000	66659000	E74
chr14	66659000	66659200	E45
chr14	66659200	66660600	E74
chr14	66660600	66660800	E48
chr14	66660800	66662600	E74
chr14	66662600	66662800	E79
chr14	66662800	66663000	E72
chr14	66663000	66664200	E74
chr14	66664200	66664400	E48
chr14	66664400	66665600	E74
chr14	66665600	66666200	E82
chr14	66666200	66666400	E44
chr14	66666400	66668200	E74
chr14	66668200	66668400	E72
chr14	66668400	66672200	E74
chr14	66672200	66672400	E46
chr14	66672400	66673200	E74
chr14	66673200	66673400	E79
chr14	66673400	66673800	E74
chr14	66673800	66674000	E72
chr14	66674000	66680200	E74
chr14	66680200	66680400	E72
chr14	66680400	66687600	E73
chr14	66687600	66687800	E72
chr14	66687800	66690200	E74
chr14	66690200	66690400	E45
chr14	66690400	66691000	E74
chr14	66691000	66691200	E72
chr14	66691200	66691400	E74
chr14	66691400	66691600	E72
chr14	66691600	66695400	E74
chr14	66695400	66695600	E45
chr14	66695600	66698400	E74
chr14	66698400	66698600	E25
chr14	66698600	66698800	E36
chr14	66698800	66699000	E38
chr14	66699000	66699200	E37
chr14	66699200	66700800	E74
chr14	66700800	66701000	E48
chr14	66701000	66701200	E46
chr14	66701200	66702000	E74
chr14	66702000	66702200	E45
chr14	66702200	66704400	E74
chr14	66704400	66704600	E44
chr14	66704600	66707600	E74
chr14	66707600	66707800	E44
chr14	66707800	66708800	E74
chr14	66708800	66709000	E72
chr14	66709000	66709200	E78
chr14	66709200	66709400	E74
chr14	66709400	66709600	E72
chr14	66709600	66710400	E74
chr14	66710400	66710600	E46
chr14	66710600	66711200	E74
chr14	66711200	66711400	E72
chr14	66711400	66712600	E74
chr14	66712600	66712800	E79
chr14	66712800	66715400	E74
chr14	66715400	66715600	E48
chr14	66715600	66715800	E74
chr14	66715800	66716000	E78
chr14	66716000	66716400	E74
chr14	66716400	66716600	E72
chr14	66716600	66716800	E46
chr14	66716800	66719000	E74
chr14	66719000	66719200	E46
chr14	66719200	66720600	E74
chr14	66720600	66720800	E48
chr14	66720800	66727200	E74
chr14	66727200	66727400	E75
chr14	66727400	66734400	E73
chr14	66734400	66734600	E47
chr14	66734600	66737800	E73
chr14	66737800	66738000	E72
chr14	66738000	66742800	E74
chr14	66742800	66743000	E37
chr14	66743000	66743200	E74
chr14	66743200	66743400	E45
chr14	66743400	66745800	E74
chr14	66745800	66746000	E48
chr14	66746000	66747600	E74
chr14	66747600	66747800	E45
chr14	66747800	66750000	E74
chr14	66750000	66750200	E79
chr14	66750200	66750400	E46
chr14	66750400	66750600	E74
chr14	66750600	66750800	E45
chr14	66750800	66755400	E74
chr14	66755400	66755600	E81
chr14	66755600	66759000	E74
chr14	66759000	66759200	E47
chr14	66759200	66759600	E74
chr14	66759600	66760200	E73
chr14	66760200	66760400	E82
chr14	66760400	66760600	E83
chr14	66760600	66760800	E82
chr14	66760800	66761000	E13
chr14	66761000	66762000	E74
chr14	66762000	66762400	E72
chr14	66762400	66763200	E74
chr14	66763200	66763400	E48
chr14	66763400	66764200	E74
chr14	66764200	66764400	E76
chr14	66764400	66764600	E74
chr14	66764600	66765000	E72
chr14	66765000	66769200	E74
chr14	66769200	66769400	E46
chr14	66769400	66773600	E74
chr14	66773600	66773800	E78
chr14	66773800	66776400	E74
chr14	66776400	66776600	E72
chr14	66776600	66777000	E74
chr14	66777000	66777400	E46
chr14	66777400	66778600	E74
chr14	66778600	66778800	E49
chr14	66778800	66779000	E72
chr14	66779000	66780400	E74
chr14	66780400	66780600	E72
chr14	66780600	66782200	E74
chr14	66782200	66782400	E45
chr14	66782400	66784000	E74
chr14	66784000	66784200	E72
chr14	66784200	66785600	E74
chr14	66785600	66785800	E48
chr14	66785800	66786800	E74
chr14	66786800	66787000	E48
chr14	66787000	66788000	E74
chr14	66788000	66788400	E72
chr14	66788400	66789400	E74
chr14	66789400	66789600	E71
chr14	66789600	66791400	E74
chr14	66791400	66791600	E72
chr14	66791600	66795600	E74
chr14	66795600	66795800	E13
chr14	66795800	66796200	E48
chr14	66796200	66797000	E74
chr14	66797000	66797200	E48
chr14	66797200	66798600	E74
chr14	66798600	66798800	E48
chr14	66798800	66800200	E74
chr14	66800200	66800400	E48
chr14	66800400	66801000	E74
chr14	66801000	66801200	E72
chr14	66801200	66805800	E74
chr14	66805800	66806000	E13
chr14	66806000	66814200	E74
chr14	66814200	66814400	E71
chr14	66814400	66814600	E72
chr14	66814600	66816400	E74
chr14	66816400	66816800	E48
chr14	66816800	66817000	E74
chr14	66817000	66817200	E25
chr14	66817200	66823200	E74
chr14	66823200	66823400	E48
chr14	66823400	66823800	E74
chr14	66823800	66824000	E71
chr14	66824000	66824800	E74
chr14	66824800	66825000	E48
chr14	66825000	66825600	E74
chr14	66825600	66825800	E45
chr14	66825800	66826400	E82
chr14	66826400	66826600	E25
chr14	66826600	66827000	E56
chr14	66827000	66827200	E13
chr14	66827200	66827600	E48
chr14	66827600	66828000	E74
chr14	66828000	66828200	E48
chr14	66828200	66828600	E74
chr14	66828600	66828800	E55
chr14	66828800	66829000	E74
chr14	66829000	66829200	E55
chr14	66829200	66829400	E48
chr14	66829400	66829800	E74
chr14	66829800	66830400	E48
chr14	66830400	66830800	E74
chr14	66830800	66831000	E46
chr14	66831000	66831200	E82
chr14	66831200	66831400	E39
chr14	66831400	66831800	E35
chr14	66831800	66832000	E42
chr14	66832000	66832200	E41
chr14	66832200	66832400	E35
chr14	66832400	66832800	E42
chr14	66832800	66833200	E40
chr14	66833200	66833400	E82
chr14	66833400	66833600	E36
chr14	66833600	66833800	E55
chr14	66833800	66834000	E71
chr14	66834000	66834400	E74
chr14	66834400	66834600	E72
chr14	66834600	66835000	E74
chr14	66835000	66835200	E72
chr14	66835200	66838400	E74
chr14	66838400	66838600	E38
chr14	66838600	66838800	E36
chr14	66838800	66839000	E56
chr14	66839000	66839200	E84
chr14	66839200	66839400	E37
chr14	66839400	66839600	E36
chr14	66839600	66839800	E38
chr14	66839800	66840000	E55
chr14	66840000	66840200	E34
chr14	66840200	66840400	E37
chr14	66840400	66840600	E36
chr14	66840600	66841000	E52
chr14	66841000	66841200	E54
chr14	66841200	66841400	E53
chr14	66841400	66841600	E54
chr14	66841600	66841800	E36
chr14	66841800	66842000	E37
chr14	66842000	66842200	E45
chr14	66842200	66843000	E82
chr14	66843000	66843200	E13
chr14	66843200	66843400	E82
chr14	66843400	66843600	E56
chr14	66843600	66843800	E36
chr14	66843800	66844200	E82
chr14	66844200	66844400	E44
chr14	66844400	66844600	E82
chr14	66844600	66844800	E7
chr14	66844800	66845000	E6
chr14	66845000	66846400	E82
chr14	66846400	66846600	E7
chr14	66846600	66846800	E82
chr14	66846800	66847200	E48
chr14	66847200	66847400	E38
chr14	66847400	66847800	E48
chr14	66847800	66848600	E74
chr14	66848600	66848800	E46
chr14	66848800	66849400	E74
chr14	66849400	66849600	E72
chr14	66849600	66850600	E74
chr14	66850600	66850800	E48
chr14	66850800	66851000	E55
chr14	66851000	66851200	E54
chr14	66851200	66851800	E55
chr14	66851800	66852000	E54
chr14	66852000	66852600	E55
chr14	66852600	66852800	E44
chr14	66852800	66853000	E48
chr14	66853000	66853600	E74
chr14	66853600	66853800	E37
chr14	66853800	66854000	E54
chr14	66854000	66854200	E36
chr14	66854200	66854400	E55
chr14	66854400	66854600	E48
chr14	66854600	66856200	E74
chr14	66856200	66856400	E54
chr14	66856400	66856600	E53
chr14	66856600	66856800	E52
chr14	66856800	66857400	E53
chr14	66857400	66857600	E54
chr14	66857600	66858000	E55
chr14	66858000	66858200	E38
chr14	66858200	66858400	E48
chr14	66858400	66858800	E74
chr14	66858800	66859000	E72
chr14	66859000	66860000	E74
chr14	66860000	66860400	E48
chr14	66860400	66860600	E25
chr14	66860600	66860800	E7
chr14	66860800	66861000	E48
chr14	66861000	66861200	E44
chr14	66861200	66861800	E82
chr14	66861800	66862000	E16
chr14	66862000	66862200	E40
chr14	66862200	66862600	E52
chr14	66862600	66862800	E57
chr14	66862800	66863000	E56
chr14	66863000	66863200	E40
chr14	66863200	66863400	E82
chr14	66863400	66863600	E48
chr14	66863600	66863800	E38
chr14	66863800	66864000	E36
chr14	66864000	66864200	E34
chr14	66864200	66864400	E42
chr14	66864400	66864600	E35
chr14	66864600	66864800	E40
chr14	66864800	66865000	E68
chr14	66865000	66865200	E61
chr14	66865200	66866200	E59
chr14	66866200	66866400	E42
chr14	66866400	66866600	E57
chr14	66866600	66866800	E42
chr14	66866800	66867000	E36
chr14	66867000	66867200	E35
chr14	66867200	66867400	E45
chr14	66867400	66867600	E7
chr14	66867600	66867800	E82
chr14	66867800	66868000	E13
chr14	66868000	66868400	E82
chr14	66868400	66868600	E44
chr14	66868600	66868800	E45
chr14	66868800	66869000	E37
chr14	66869000	66869200	E55
chr14	66869200	66869400	E36
chr14	66869400	66869600	E38
chr14	66869600	66869800	E40
chr14	66869800	66870000	E66
chr14	66870000	66870200	E40
chr14	66870200	66870400	E44
chr14	66870400	66870600	E74
chr14	66870600	66871000	E80
chr14	66871000	66871800	E74
chr14	66871800	66872000	E45
chr14	66872000	66873000	E74
chr14	66873000	66873400	E48
chr14	66873400	66874400	E74
chr14	66874400	66874600	E48
chr14	66874600	66874800	E72
chr14	66874800	66877600	E74
chr14	66877600	66877800	E72
chr14	66877800	66878000	E45
chr14	66878000	66879000	E74
chr14	66879000	66879200	E44
chr14	66879200	66879400	E8
chr14	66879400	66879600	E6
chr14	66879600	66881200	E74
chr14	66881200	66881400	E48
chr14	66881400	66887000	E74
chr14	66887000	66887200	E75
chr14	66887200	66888600	E74
chr14	66888600	66888800	E13
chr14	66888800	66889600	E74
chr14	66889600	66889800	E48
chr14	66889800	66890800	E74
chr14	66890800	66891000	E72
chr14	66891000	66896000	E74
chr14	66896000	66896200	E71
chr14	66896200	66896400	E45
chr14	66896400	66896600	E72
chr14	66896600	66898800	E74
chr14	66898800	66899200	E82
chr14	66899200	66899400	E74
chr14	66899400	66899600	E13
chr14	66899600	66899800	E12
chr14	66899800	66900000	E82
chr14	66900000	66900200	E6
chr14	66900200	66900400	E13
chr14	66900400	66901200	E82
chr14	66901200	66901400	E6
chr14	66901400	66902000	E82
chr14	66902000	66902200	E25
chr14	66902200	66905800	E74
chr14	66905800	66906000	E78
chr14	66906000	66913200	E74
chr14	66913200	66913400	E45
chr14	66913400	66917000	E74
chr14	66917000	66917200	E13
chr14	66917200	66917400	E82
chr14	66917400	66918000	E74
chr14	66918000	66918200	E48
chr14	66918200	66922200	E74
chr14	66922200	66922400	E77
chr14	66922400	66925200	E74
chr14	66925200	66925400	E72
chr14	66925400	66928600	E74
chr14	66928600	66929200	E25
chr14	66929200	66929800	E82
chr14	66929800	66930000	E7
chr14	66930000	66930200	E82
chr14	66930200	66930400	E13
chr14	66930400	66930600	E82
chr14	66930600	66930800	E48
chr14	66930800	66934400	E74
chr14	66934400	66934600	E72
chr14	66934600	66944200	E74
chr14	66944200	66944600	E45
chr14	66944600	66944800	E48
chr14	66944800	66945000	E74
chr14	66945000	66945200	E48
chr14	66945200	66946000	E74
chr14	66946000	66946200	E46
chr14	66946200	66947600	E74
chr14	66947600	66947800	E48
chr14	66947800	66950600	E74
chr14	66950600	66951200	E55
chr14	66951200	66951800	E54
chr14	66951800	66952000	E35
chr14	66952000	66952200	E37
chr14	66952200	66952400	E53
chr14	66952400	66952600	E54
chr14	66952600	66953400	E55
chr14	66953400	66953600	E38
chr14	66953600	66953800	E35
chr14	66953800	66954200	E55
chr14	66954200	66954400	E25
chr14	66954400	66954800	E82
chr14	66954800	66955000	E31
chr14	66955000	66956800	E74
chr14	66956800	66957000	E48
chr14	66957000	66959000	E74
chr14	66959000	66959200	E45
chr14	66959200	66959400	E74
chr14	66959400	66959600	E44
chr14	66959600	66961000	E82
chr14	66961000	66961200	E6
chr14	66961200	66962000	E82
chr14	66962000	66962200	E25
chr14	66962200	66962400	E23
chr14	66962400	66962600	E26
chr14	66962600	66962800	E24
chr14	66962800	66963000	E32
chr14	66963000	66963200	E31
chr14	66963200	66963400	E22
chr14	66963400	66963800	E70
chr14	66963800	66964000	E27
chr14	66964000	66964200	E70
chr14	66964200	66964400	E41
chr14	66964400	66964800	E12
chr14	66964800	66965000	E13
chr14	66965000	66966400	E82
chr14	66966400	66966600	E7
chr14	66966600	66967000	E82
chr14	66967000	66967200	E6
chr14	66967200	66967400	E82
chr14	66967400	66967600	E13
chr14	66967600	66969400	E82
chr14	66969400	66969600	E7
chr14	66969600	66969800	E50
chr14	66969800	66970000	E12
chr14	66970000	66970400	E9
chr14	66970400	66970600	E11
chr14	66970600	66970800	E14
chr14	66970800	66971000	E15
chr14	66971000	66971200	E82
chr14	66971200	66971400	E6
chr14	66971400	66972200	E82
chr14	66972200	66972400	E25
chr14	66972400	66973000	E82
chr14	66973000	66973200	E23
chr14	66973200	66973400	E33
chr14	66973400	66973600	E29
chr14	66973600	66973800	E85
chr14	66973800	66974400	E20
chr14	66974400	66974600	E19
chr14	66974600	66975000	E20
chr14	66975000	66975200	E19
chr14	66975200	66975600	E20
chr14	66975600	66975800	E85
chr14	66975800	66976400	E19
chr14	66976400	66976600	E21
chr14	66976600	66977200	E26
chr14	66977200	66977400	E24
chr14	66977400	66977600	E29
chr14	66977600	66977800	E43
chr14	66977800	66978000	E70
chr14	66978000	66978200	E24
chr14	66978200	66978400	E26
chr14	66978400	66978800	E17
chr14	66978800	66979000	E51
chr14	66979000	66979200	E67
chr14	66979200	66979400	E17
chr14	66979400	66979600	E43
chr14	66979600	66980000	E1
chr14	66980000	66980200	E67
chr14	66980200	66980400	E17
chr14	66980400	66980600	E1
chr14	66980600	66980800	E70
chr14	66980800	66981000	E15
chr14	66981000	66981200	E16
chr14	66981200	66982000	E70
chr14	66982000	66982200	E30
chr14	66982200	66982400	E56
chr14	66982400	66982600	E13
chr14	66982600	66982800	E82
chr14	66982800	66983000	E5
chr14	66983000	66983200	E44
chr14	66983200	66983400	E25
chr14	66983400	66983600	E82
chr14	66983600	66983800	E44
chr14	66983800	66984200	E82
chr14	66984200	66984400	E44
chr14	66984400	66984600	E50
chr14	66984600	66985000	E5
chr14	66985000	66985200	E6
chr14	66985200	66985400	E82
chr14	66985400	66985600	E25
chr14	66985600	66986200	E82
chr14	66986200	66986400	E6
chr14	66986400	66986600	E45
chr14	66986600	66988800	E74
chr14	66988800	66989200	E84
chr14	66989200	66989400	E23
chr14	66989400	66989600	E22
chr14	66989600	66989800	E25
chr14	66989800	66990000	E16
chr14	66990000	66990200	E22
chr14	66990200	66990600	E16
chr14	66990600	66990800	E84
chr14	66990800	66991200	E74
chr14	66991200	66991400	E48
chr14	66991400	66991600	E74
chr14	66991600	66991800	E44
chr14	66991800	66992000	E50
chr14	66992000	66992200	E44
chr14	66992200	66992400	E6
chr14	66992400	66992600	E44
chr14	66992600	66992800	E36
chr14	66992800	66993200	E34
chr14	66993200	66993400	E39
chr14	66993400	66993600	E35
chr14	66993600	66993800	E37
chr14	66993800	66994200	E55
chr14	66994200	66994600	E37
chr14	66994600	66994800	E35
chr14	66994800	66995000	E34
chr14	66995000	66995200	E35
chr14	66995200	66995400	E34
chr14	66995400	66995600	E35
chr14	66995600	66996400	E55
chr14	66996400	66996600	E36
chr14	66996600	66996800	E38
chr14	66996800	66997000	E36
chr14	66997000	66997200	E34
chr14	66997200	66997400	E37
chr14	66997400	66997600	E48
chr14	66997600	66997800	E45
chr14	66997800	66998400	E82
chr14	66998400	66998600	E13
chr14	66998600	66998800	E82
chr14	66998800	66999000	E13
chr14	66999000	67000200	E82
chr14	67000200	67000400	E48
chr14	67000400	67002200	E74
chr14	67002200	67002400	E79
chr14	67002400	67003000	E74
chr14	67003000	67003400	E45
chr14	67003400	67004200	E74
chr14	67004200	67004400	E25
chr14	67004400	67004800	E82
chr14	67004800	67005000	E36
chr14	67005000	67005200	E38
chr14	67005200	67005400	E37
chr14	67005400	67005600	E32
chr14	67005600	67006200	E42
chr14	67006200	67006400	E35
chr14	67006400	67006600	E36
chr14	67006600	67006800	E38
chr14	67006800	67007000	E55
chr14	67007000	67007200	E38
chr14	67007200	67007600	E48
chr14	67007600	67007800	E74
chr14	67007800	67008000	E48
chr14	67008000	67009800	E74
chr14	67009800	67010000	E48
chr14	67010000	67013400	E74
chr14	67013400	67013600	E77
chr14	67013600	67014600	E82
chr14	67014600	67014800	E25
chr14	67014800	67015600	E82
chr14	67015600	67016200	E13
chr14	67016200	67016600	E82
chr14	67016600	67016800	E44
chr14	67016800	67017000	E74
chr14	67017000	67017200	E72
chr14	67017200	67018000	E74
chr14	67018000	67018200	E48
chr14	67018200	67018600	E82
chr14	67018600	67018800	E13
chr14	67018800	67020400	E82
chr14	67020400	67020600	E6
chr14	67020600	67020800	E48
chr14	67020800	67024800	E74
chr14	67024800	67025000	E76
chr14	67025000	67025200	E74
chr14	67025200	67025400	E45
chr14	67025400	67025600	E72
chr14	67025600	67025800	E74
chr14	67025800	67026000	E75
chr14	67026000	67026200	E74
chr14	67026200	67026400	E72
chr14	67026400	67028400	E74
chr14	67028400	67028600	E75
chr14	67028600	67029400	E74
chr14	67029400	67029600	E72
chr14	67029600	67029800	E74
chr14	67029800	67030000	E48
chr14	67030000	67030600	E74
chr14	67030600	67030800	E48
chr14	67030800	67031200	E25
chr14	67031200	67031400	E82
chr14	67031400	67031600	E45
chr14	67031600	67031800	E82
chr14	67031800	67032000	E48
chr14	67032000	67032200	E82
chr14	67032200	67032600	E83
chr14	67032600	67032800	E82
chr14	67032800	67033000	E83
chr14	67033000	67034800	E82
chr14	67034800	67035000	E13
chr14	67035000	67037200	E74
chr14	67037200	67037400	E72
chr14	67037400	67037800	E74
chr14	67037800	67038000	E72
chr14	67038000	67038200	E45
chr14	67038200	67039200	E74
chr14	67039200	67039400	E82
chr14	67039400	67039600	E74
chr14	67039600	67039800	E25
chr14	67039800	67040000	E7
chr14	67040000	67041200	E82
chr14	67041200	67043000	E74
chr14	67043000	67043200	E75
chr14	67043200	67043600	E74
chr14	67043600	67043800	E46
chr14	67043800	67048400	E74
chr14	67048400	67048600	E25
chr14	67048600	67049600	E74
chr14	67049600	67049800	E72
chr14	67049800	67051000	E74
chr14	67051000	67051200	E81
chr14	67051200	67055600	E74
chr14	67055600	67055800	E72
chr14	67055800	67057000	E74
chr14	67057000	67057200	E48
chr14	67057200	67058200	E74
chr14	67058200	67058400	E48
chr14	67058400	67060000	E74
chr14	67060000	67060200	E46
chr14	67060200	67063000	E74
chr14	67063000	67063200	E46
chr14	67063200	67063400	E48
chr14	67063400	67064000	E74
chr14	67064000	67064200	E72
chr14	67064200	67064400	E44
chr14	67064400	67065400	E74
chr14	67065400	67065600	E72
chr14	67065600	67065800	E74
chr14	67065800	67066000	E25
chr14	67066000	67066600	E82
chr14	67066600	67066800	E7
chr14	67066800	67067000	E6
chr14	67067000	67067200	E25
chr14	67067200	67068400	E82
chr14	67068400	67068600	E24
chr14	67068600	67068800	E22
chr14	67068800	67069000	E70
chr14	67069000	67069200	E27
chr14	67069200	67069400	E21
chr14	67069400	67069600	E18
chr14	67069600	67069800	E22
chr14	67069800	67070000	E23
chr14	67070000	67070400	E82
chr14	67070400	67070600	E7
chr14	67070600	67072000	E82
chr14	67072000	67072200	E13
chr14	67072200	67076200	E74
chr14	67076200	67076600	E45
chr14	67076600	67076800	E25
chr14	67076800	67077000	E82
chr14	67077000	67077200	E40
chr14	67077200	67077400	E84
chr14	67077400	67077800	E82
chr14	67077800	67078600	E74
chr14	67078600	67079400	E82
chr14	67079400	67081000	E74
chr14	67081000	67081200	E71
chr14	67081200	67081400	E25
chr14	67081400	67084000	E74
chr14	67084000	67084200	E48
chr14	67084200	67084400	E44
chr14	67084400	67084600	E23
chr14	67084600	67086200	E82
chr14	67086200	67086400	E6
chr14	67086400	67086600	E82
chr14	67086600	67086800	E7
chr14	67086800	67087000	E82
chr14	67087000	67087200	E25
chr14	67087200	67087600	E82
chr14	67087600	67089600	E74
chr14	67089600	67089800	E48
chr14	67089800	67090200	E45
chr14	67090200	67090400	E72
chr14	67090400	67090600	E74
chr14	67090600	67090800	E48
chr14	67090800	67091000	E82
chr14	67091000	67091200	E13
chr14	67091200	67091600	E8
chr14	67091600	67091800	E82
chr14	67091800	67092000	E56
chr14	67092000	67092200	E38
chr14	67092200	67092400	E7
chr14	67092400	67092600	E25
chr14	67092600	67092800	E76
chr14	67092800	67096000	E74
chr14	67096000	67096800	E82
chr14	67096800	67097000	E13
chr14	67097000	67098800	E82
chr14	67098800	67099000	E25
chr14	67099000	67099200	E82
chr14	67099200	67099400	E6
chr14	67099400	67100200	E82
chr14	67100200	67100600	E25
chr14	67100600	67101000	E82
chr14	67101000	67101200	E35
chr14	67101200	67101600	E42
chr14	67101600	67101800	E35
chr14	67101800	67102000	E59
chr14	67102000	67102200	E15
chr14	67102200	67102400	E13
chr14	67102400	67103800	E82
chr14	67103800	67104000	E25
chr14	67104000	67105000	E82
chr14	67105000	67105200	E45
chr14	67105200	67105400	E6
chr14	67105400	67105600	E5
chr14	67105600	67105800	E6
chr14	67105800	67106400	E82
chr14	67106400	67106600	E13
chr14	67106600	67108000	E74
chr14	67108000	67108200	E48
chr14	67108200	67109200	E82
chr14	67109200	67109400	E56
chr14	67109400	67109600	E38
chr14	67109600	67111200	E82
chr14	67111200	67111400	E8
chr14	67111400	67111600	E82
chr14	67111600	67111800	E7
chr14	67111800	67112200	E83
chr14	67112200	67112400	E5
chr14	67112400	67112600	E4
chr14	67112600	67113000	E41
chr14	67113000	67113200	E3
chr14	67113200	67113400	E2
chr14	67113400	67113600	E3
chr14	67113600	67113800	E65
chr14	67113800	67114000	E3
chr14	67114000	67114400	E9
chr14	67114400	67114600	E12
chr14	67114600	67114800	E3
chr14	67114800	67115000	E11
chr14	67115000	67115200	E3
chr14	67115200	67115400	E11
chr14	67115400	67115600	E2
chr14	67115600	67116600	E65
chr14	67116600	67116800	E64
chr14	67116800	67117000	E63
chr14	67117000	67117400	E65
chr14	67117400	67117600	E10
chr14	67117600	67118000	E65
chr14	67118000	67118200	E62
chr14	67118200	67118600	E68
chr14	67118600	67118800	E40
chr14	67118800	67119000	E13
chr14	67119000	67119200	E82
chr14	67119200	67119600	E38
chr14	67119600	67119800	E40
chr14	67119800	67120000	E50
chr14	67120000	67120200	E40
chr14	67120200	67120400	E8
chr14	67120400	67120600	E5
chr14	67120600	67121000	E82
chr14	67121000	67121200	E44
chr14	67121200	67121600	E82
chr14	67121600	67121800	E44
chr14	67121800	67122000	E8
chr14	67122000	67122400	E82
chr14	67122400	67122600	E25
chr14	67122600	67123400	E82
chr14	67123400	67123600	E13
chr14	67123600	67123800	E82
chr14	67123800	67124000	E7
chr14	67124000	67124400	E82
chr14	67124400	67124600	E25
chr14	67124600	67125200	E82
chr14	67125200	67125400	E44
chr14	67125400	67126600	E74
chr14	67126600	67126800	E72
chr14	67126800	67127200	E74
chr14	67127200	67127400	E46
chr14	67127400	67127600	E75
chr14	67127600	67127800	E74
chr14	67127800	67128000	E48
chr14	67128000	67128400	E74
chr14	67128400	67128600	E82
chr14	67128600	67128800	E13
chr14	67128800	67129000	E7
chr14	67129000	67129200	E39
chr14	67129200	67129600	E82
chr14	67129600	67130000	E74
chr14	67130000	67130200	E72
chr14	67130200	67130800	E74
chr14	67130800	67131000	E72
chr14	67131000	67131600	E74
chr14	67131600	67131800	E46
chr14	67131800	67132400	E74
chr14	67132400	67132600	E46
chr14	67132600	67132800	E74
chr14	67132800	67133000	E76
chr14	67133000	67134200	E74
chr14	67134200	67134400	E46
chr14	67134400	67134800	E74
chr14	67134800	67135000	E48
chr14	67135000	67140600	E74
chr14	67140600	67140800	E45
chr14	67140800	67141200	E74
chr14	67141200	67141400	E48
chr14	67141400	67141600	E74
chr14	67141600	67141800	E44
chr14	67141800	67142800	E74
chr14	67142800	67143000	E81
chr14	67143000	67143600	E74
chr14	67143600	67143800	E45
chr14	67143800	67144200	E82
chr14	67144200	67144400	E46
chr14	67144400	67146600	E74
chr14	67146600	67146800	E46
chr14	67146800	67147200	E74
chr14	67147200	67147400	E82
chr14	67147400	67147600	E25
chr14	67147600	67147800	E45
chr14	67147800	67148400	E74
chr14	67148400	67148600	E72
chr14	67148600	67149000	E74
chr14	67149000	67149400	E72
chr14	67149400	67149600	E74
chr14	67149600	67149800	E46
chr14	67149800	67150400	E74
chr14	67150400	67150600	E45
chr14	67150600	67151800	E74
chr14	67151800	67152200	E49
chr14	67152200	67152400	E44
chr14	67152400	67153600	E74
chr14	67153600	67153800	E72
chr14	67153800	67155000	E74
chr14	67155000	67155200	E46
chr14	67155200	67155400	E74
chr14	67155400	67155600	E44
chr14	67155600	67156200	E74
chr14	67156200	67156400	E80
chr14	67156400	67157000	E74
chr14	67157000	67157600	E82
chr14	67157600	67159200	E74
chr14	67159200	67159400	E25
chr14	67159400	67159800	E82
chr14	67159800	67160000	E25
chr14	67160000	67160200	E82
chr14	67160200	67160400	E7
chr14	67160400	67160600	E82
chr14	67160600	67161800	E74
chr14	67161800	67162000	E46
chr14	67162000	67162200	E48
chr14	67162200	67163600	E74
chr14	67163600	67164000	E82
chr14	67164000	67164200	E7
chr14	67164200	67165200	E82
chr14	67165200	67165400	E7
chr14	67165400	67166200	E82
chr14	67166200	67166600	E25
chr14	67166600	67166800	E82
chr14	67166800	67167000	E74
chr14	67167000	67167200	E72
chr14	67167200	67167400	E25
chr14	67167400	67168000	E82
chr14	67168000	67168200	E77
chr14	67168200	67168800	E44
chr14	67168800	67169200	E74
chr14	67169200	67169400	E78
chr14	67169400	67174400	E74
chr14	67174400	67174600	E72
chr14	67174600	67174800	E75
chr14	67174800	67176800	E74
chr14	67176800	67177200	E72
chr14	67177200	67180200	E74
chr14	67180200	67180400	E13
chr14	67180400	67180600	E82
chr14	67180600	67180800	E6
chr14	67180800	67181000	E50
chr14	67181000	67181200	E41
chr14	67181200	67181400	E40
chr14	67181400	67181600	E68
chr14	67181600	67181800	E69
chr14	67181800	67182000	E85
chr14	67182000	67182200	E20
chr14	67182200	67182400	E18
chr14	67182400	67182800	E69
chr14	67182800	67183000	E15
chr14	67183000	67183200	E56
chr14	67183200	67183800	E83
chr14	67183800	67184200	E82
chr14	67184200	67185000	E74
chr14	67185000	67185200	E72
chr14	67185200	67186200	E74
chr14	67186200	67186400	E72
chr14	67186400	67187200	E74
chr14	67187200	67187400	E46
chr14	67187400	67188600	E74
chr14	67188600	67188800	E46
chr14	67188800	67195200	E74
chr14	67195200	67195400	E72
chr14	67195400	67198000	E74
chr14	67198000	67198200	E77
chr14	67198200	67200200	E74
chr14	67200200	67200400	E45
chr14	67200400	67201400	E74
chr14	67201400	67201600	E72
chr14	67201600	67202200	E44
chr14	67202200	67202400	E6
chr14	67202400	67202600	E7
chr14	67202600	67203000	E12
chr14	67203000	67203200	E44
chr14	67203200	67203400	E36
chr14	67203400	67203600	E38
chr14	67203600	67203800	E50
chr14	67203800	67204000	E5
chr14	67204000	67204200	E13
chr14	67204200	67204400	E8
chr14	67204400	67204600	E9
chr14	67204600	67204800	E4
chr14	67204800	67205000	E8
chr14	67205000	67206000	E82
chr14	67206000	67206200	E76
chr14	67206200	67208000	E74
chr14	67208000	67208200	E49
chr14	67208200	67210200	E74
chr14	67210200	67210400	E75
chr14	67210400	67211000	E74
chr14	67211000	67211200	E56
chr14	67211200	67211400	E57
chr14	67211400	67211800	E68
chr14	67211800	67212000	E40
chr14	67212000	67212200	E15
chr14	67212200	67212400	E62
chr14	67212400	67212600	E57
chr14	67212600	67213000	E13
chr14	67213000	67213600	E82
chr14	67213600	67214000	E13
chr14	67214000	67214400	E82
chr14	67214400	67214600	E45
chr14	67214600	67217800	E74
chr14	67217800	67218000	E48
chr14	67218000	67218200	E55
chr14	67218200	67218600	E37
chr14	67218600	67218800	E48
chr14	67218800	67219200	E44
chr14	67219200	67219400	E38
chr14	67219400	67219600	E71
chr14	67219600	67219800	E72
chr14	67219800	67220000	E74
chr14	67220000	67220200	E48
chr14	67220200	67222000	E74
chr14	67222000	67222200	E82
chr14	67222200	67222400	E25
chr14	67222400	67224000	E74
chr14	67224000	67224200	E72
chr14	67224200	67224400	E74
chr14	67224400	67224600	E81
chr14	67224600	67224800	E78
chr14	67224800	67225600	E74
chr14	67225600	67226000	E72
chr14	67226000	67227800	E74
chr14	67227800	67228400	E82
chr14	67228400	67228600	E48
chr14	67228600	67229200	E74
chr14	67229200	67229400	E71
chr14	67229400	67230800	E74
chr14	67230800	67231000	E48
chr14	67231000	67231200	E46
chr14	67231200	67231600	E74
chr14	67231600	67232400	E82
chr14	67232400	67232600	E25
chr14	67232600	67234400	E74
chr14	67234400	67234600	E72
chr14	67234600	67236000	E74
chr14	67236000	67236200	E79
chr14	67236200	67237600	E74
chr14	67237600	67237800	E46
chr14	67237800	67240400	E74
chr14	67240400	67240600	E45
chr14	67240600	67240800	E72
chr14	67240800	67241000	E80
chr14	67241000	67247400	E74
chr14	67247400	67247600	E13
chr14	67247600	67249400	E74
chr14	67249400	67249600	E45
chr14	67249600	67249800	E72
chr14	67249800	67250000	E46
chr14	67250000	67250200	E75
chr14	67250200	67252600	E74
chr14	67252600	67252800	E72
chr14	67252800	67253000	E74
chr14	67253000	67253400	E48
chr14	67253400	67255600	E74
chr14	67255600	67255800	E55
chr14	67255800	67256600	E74
chr14	67256600	67256800	E48
chr14	67256800	67258000	E74
chr14	67258000	67258200	E75
chr14	67258200	67260400	E74
chr14	67260400	67260800	E82
chr14	67260800	67261400	E7
chr14	67261400	67261600	E50
chr14	67261600	67261800	E5
chr14	67261800	67262000	E7
chr14	67262000	67263600	E82
chr14	67263600	67267000	E74
chr14	67267000	67267200	E77
chr14	67267200	67269400	E74
chr14	67269400	67269600	E72
chr14	67269600	67271200	E74
chr14	67271200	67271400	E46
chr14	67271400	67271600	E75
chr14	67271600	67271800	E46
chr14	67271800	67275400	E74
chr14	67275400	67275600	E48
chr14	67275600	67276600	E74
chr14	67276600	67277000	E82
chr14	67277000	67277200	E25
chr14	67277200	67278200	E82
chr14	67278200	67278400	E25
chr14	67278400	67278600	E82
chr14	67278600	67278800	E48
chr14	67278800	67280600	E74
chr14	67280600	67280800	E72
chr14	67280800	67288800	E74
chr14	67288800	67289000	E48
chr14	67289000	67289200	E80
chr14	67289200	67292400	E74
chr14	67292400	67293000	E82
chr14	67293000	67297200	E74
chr14	67297200	67297400	E78
chr14	67297400	67298600	E74
chr14	67298600	67298800	E45
chr14	67298800	67300200	E74
chr14	67300200	67300400	E72
chr14	67300400	67304400	E74
chr14	67304400	67304600	E45
chr14	67304600	67308200	E74
chr14	67308200	67308400	E45
chr14	67308400	67308600	E79
chr14	67308600	67308800	E48
chr14	67308800	67309200	E74
chr14	67309200	67309400	E48
chr14	67309400	67309600	E74
chr14	67309600	67309800	E45
chr14	67309800	67310000	E48
chr14	67310000	67310400	E38
chr14	67310400	67310600	E82
chr14	67310600	67310800	E7
chr14	67310800	67311000	E82
chr14	67311000	67311200	E25
chr14	67311200	67313000	E74
chr14	67313000	67313400	E72
chr14	67313400	67313600	E44
chr14	67313600	67314000	E36
chr14	67314000	67314200	E37
chr14	67314200	67314600	E40
chr14	67314600	67314800	E42
chr14	67314800	67315000	E36
chr14	67315000	67315200	E44
chr14	67315200	67316200	E82
chr14	67316200	67316400	E8
chr14	67316400	67316600	E44
chr14	67316600	67316800	E82
chr14	67316800	67317000	E13
chr14	67317000	67317200	E56
chr14	67317200	67317400	E39
chr14	67317400	67317600	E38
chr14	67317600	67318000	E82
chr14	67318000	67318800	E74
chr14	67318800	67319000	E46
chr14	67319000	67319200	E81
chr14	67319200	67321200	E74
chr14	67321200	67321400	E81
chr14	67321400	67321600	E74
chr14	67321600	67321800	E25
chr14	67321800	67322000	E82
chr14	67322000	67327800	E74
chr14	67327800	67328000	E71
chr14	67328000	67331600	E74
chr14	67331600	67331800	E72
chr14	67331800	67332000	E46
chr14	67332000	67332400	E74
chr14	67332400	67332600	E71
chr14	67332600	67333600	E74
chr14	67333600	67333800	E48
chr14	67333800	67336400	E74
chr14	67336400	67336600	E48
chr14	67336600	67337400	E74
chr14	67337400	67337600	E82
chr14	67337600	67337800	E13
chr14	67337800	67339800	E74
chr14	67339800	67340000	E78
chr14	67340000	67340200	E74
chr14	67340200	67340400	E79
chr14	67340400	67343400	E74
chr14	67343400	67343600	E72
chr14	67343600	67349600	E74
chr14	67349600	67349800	E46
chr14	67349800	67350200	E74
chr14	67350200	67350400	E48
chr14	67350400	67354600	E74
chr14	67354600	67354800	E13
chr14	67354800	67355000	E82
chr14	67355000	67355200	E7
chr14	67355200	67356400	E82
chr14	67356400	67359000	E74
chr14	67359000	67359200	E48
chr14	67359200	67359400	E13
chr14	67359400	67359600	E82
chr14	67359600	67359800	E74
chr14	67359800	67360000	E46
chr14	67360000	67362200	E74
chr14	67362200	67362400	E48
chr14	67362400	67364000	E74
chr14	67364000	67364200	E76
chr14	67364200	67364400	E72
chr14	67364400	67364800	E74
chr14	67364800	67365000	E48
chr14	67365000	67365200	E74
chr14	67365200	67365400	E72
chr14	67365400	67365600	E45
chr14	67365600	67371000	E74
chr14	67371000	67371200	E48
chr14	67371200	67372200	E74
chr14	67372200	67372400	E45
chr14	67372400	67372800	E55
chr14	67372800	67373400	E36
chr14	67373400	67373600	E16
chr14	67373600	67373800	E56
chr14	67373800	67374000	E13
chr14	67374000	67374400	E74
chr14	67374400	67374600	E46
chr14	67374600	67375200	E74
chr14	67375200	67375400	E45
chr14	67375400	67375800	E82
chr14	67375800	67376000	E13
chr14	67376000	67376400	E82
chr14	67376400	67376600	E7
chr14	67376600	67377600	E82
chr14	67377600	67377800	E76
chr14	67377800	67378600	E82
chr14	67378600	67378800	E57
chr14	67378800	67379000	E36
chr14	67379000	67379200	E52
chr14	67379200	67379400	E38
chr14	67379400	67379600	E13
chr14	67379600	67380000	E82
chr14	67380000	67380200	E48
chr14	67380200	67380600	E82
chr14	67380600	67380800	E25
chr14	67380800	67381200	E82
chr14	67381200	67384200	E74
chr14	67384200	67384400	E48
chr14	67384400	67385000	E74
chr14	67385000	67385400	E71
chr14	67385400	67387000	E74
chr14	67387000	67387200	E71
chr14	67387200	67394200	E74
chr14	67394200	67394400	E48
chr14	67394400	67394600	E36
chr14	67394600	67397200	E74
chr14	67397200	67397400	E76
chr14	67397400	67397800	E82
chr14	67397800	67398000	E13
chr14	67398000	67398400	E82
chr14	67398400	67398600	E25
chr14	67398600	67399000	E12
chr14	67399000	67399200	E14
chr14	67399200	67399400	E15
chr14	67399400	67399800	E14
chr14	67399800	67400000	E15
chr14	67400000	67400200	E16
chr14	67400200	67400400	E84
chr14	67400400	67400600	E55
chr14	67400600	67400800	E54
chr14	67400800	67401200	E84
chr14	67401200	67406800	E74
chr14	67406800	67407000	E48
chr14	67407000	67407800	E74
chr14	67407800	67410000	E82
chr14	67410000	67410200	E13
chr14	67410200	67411200	E74
chr14	67411200	67411400	E72
chr14	67411400	67413000	E74
chr14	67413000	67413200	E72
chr14	67413200	67413400	E74
chr14	67413400	67413600	E80
chr14	67413600	67416200	E74
chr14	67416200	67416400	E72
chr14	67416400	67417600	E74
chr14	67417600	67417800	E77
chr14	67417800	67418000	E48
chr14	67418000	67418200	E74
chr14	67418200	67418400	E79
chr14	67418400	67418600	E74
chr14	67418600	67418800	E25
chr14	67418800	67419000	E74
chr14	67419000	67419400	E72
chr14	67419400	67419600	E45
chr14	67419600	67422000	E74
chr14	67422000	67422200	E72
chr14	67422200	67422400	E45
chr14	67422400	67422600	E72
chr14	67422600	67427200	E74
chr14	67427200	67427400	E38
chr14	67427400	67427600	E55
chr14	67427600	67427800	E48
chr14	67427800	67430200	E74
chr14	67430200	67430400	E13
chr14	67430400	67430800	E82
chr14	67430800	67431000	E48
chr14	67431000	67433000	E74
chr14	67433000	67433200	E71
chr14	67433200	67434000	E74
chr14	67434000	67434200	E46
chr14	67434200	67437800	E74
chr14	67437800	67438000	E7
chr14	67438000	67438600	E74
chr14	67438600	67438800	E45
chr14	67438800	67439000	E74
chr14	67439000	67439200	E72
chr14	67439200	67439600	E74
chr14	67439600	67439800	E25
chr14	67439800	67445600	E74
chr14	67445600	67445800	E25
chr14	67445800	67446000	E31
chr14	67446000	67446200	E37
chr14	67446200	67446400	E38
chr14	67446400	67446600	E39
chr14	67446600	67446800	E55
chr14	67446800	67448000	E74
chr14	67448000	67448400	E25
chr14	67448400	67449400	E74
chr14	67449400	67449600	E48
chr14	67449600	67449800	E37
chr14	67449800	67450000	E34
chr14	67450000	67450400	E35
chr14	67450400	67450600	E40
chr14	67450600	67450800	E16
chr14	67450800	67451400	E82
chr14	67451400	67451600	E36
chr14	67451600	67452000	E82
chr14	67452000	67452200	E13
chr14	67452200	67452600	E82
chr14	67452600	67454400	E74
chr14	67454400	67454600	E72
chr14	67454600	67455200	E74
chr14	67455200	67456600	E82
chr14	67456600	67456800	E7
chr14	67456800	67457000	E6
chr14	67457000	67457400	E82
chr14	67457400	67457600	E13
chr14	67457600	67457800	E82
chr14	67457800	67459200	E74
chr14	67459200	67459400	E72
chr14	67459400	67461800	E74
chr14	67461800	67462000	E71
chr14	67462000	67462800	E74
chr14	67462800	67463200	E84
chr14	67463200	67463400	E55
chr14	67463400	67463600	E37
chr14	67463600	67463800	E38
chr14	67463800	67464000	E76
chr14	67464000	67464200	E48
chr14	67464200	67464400	E55
chr14	67464400	67464600	E56
chr14	67464600	67464800	E57
chr14	67464800	67465800	E82
chr14	67465800	67466000	E7
chr14	67466000	67466200	E82
chr14	67466200	67466400	E13
chr14	67466400	67466600	E82
chr14	67466600	67466800	E7
chr14	67466800	67467000	E44
chr14	67467000	67467200	E81
chr14	67467200	67469400	E74
chr14	67469400	67469600	E77
chr14	67469600	67470600	E82
chr14	67470600	67470800	E13
chr14	67470800	67471000	E7
chr14	67471000	67471200	E12
chr14	67471200	67471400	E13
chr14	67471400	67471600	E82
chr14	67471600	67475800	E74
chr14	67475800	67476000	E76
chr14	67476000	67476400	E74
chr14	67476400	67477000	E82
chr14	67477000	67477200	E7
chr14	67477200	67477400	E5
chr14	67477400	67477600	E7
chr14	67477600	67477800	E6
chr14	67477800	67478000	E13
chr14	67478000	67478200	E82
chr14	67478200	67478400	E48
chr14	67478400	67480200	E74
chr14	67480200	67480400	E48
chr14	67480400	67481800	E74
chr14	67481800	67482000	E72
chr14	67482000	67483400	E74
chr14	67483400	67483600	E13
chr14	67483600	67483800	E25
chr14	67483800	67484200	E74
chr14	67484200	67484400	E55
chr14	67484400	67484600	E54
chr14	67484600	67484800	E55
chr14	67484800	67485000	E54
chr14	67485000	67485200	E33
chr14	67485200	67485600	E43
chr14	67485600	67485800	E42
chr14	67485800	67486000	E58
chr14	67486000	67486200	E68
chr14	67486200	67486600	E84
chr14	67486600	67486800	E54
chr14	67486800	67487000	E55
chr14	67487000	67488800	E74
chr14	67488800	67489000	E13
chr14	67489000	67489200	E74
chr14	67489200	67489400	E72
chr14	67489400	67490400	E74
chr14	67490400	67490600	E72
chr14	67490600	67494400	E74
chr14	67494400	67494600	E46
chr14	67494600	67496200	E74
chr14	67496200	67496400	E46
chr14	67496400	67497200	E74
chr14	67497200	67497400	E72
chr14	67497400	67498000	E74
chr14	67498000	67498200	E48
chr14	67498200	67499200	E74
chr14	67499200	67499400	E49
chr14	67499400	67500400	E74
chr14	67500400	67500600	E45
chr14	67500600	67504000	E74
chr14	67504000	67504200	E46
chr14	67504200	67504800	E74
chr14	67504800	67505000	E48
chr14	67505000	67505400	E74
chr14	67505400	67505600	E46
chr14	67505600	67507200	E74
chr14	67507200	67507400	E46
chr14	67507400	67510000	E74
chr14	67510000	67510200	E46
chr14	67510200	67514800	E74
chr14	67514800	67515000	E44
chr14	67515000	67515400	E74
chr14	67515400	67515600	E46
chr14	67515600	67516600	E74
chr14	67516600	67516800	E46
chr14	67516800	67519000	E74
chr14	67519000	67519200	E46
chr14	67519200	67519400	E82
chr14	67519400	67519600	E13
chr14	67519600	67519800	E7
chr14	67519800	67520000	E82
chr14	67520000	67523200	E74
chr14	67523200	67523400	E72
chr14	67523400	67523600	E75
chr14	67523600	67526800	E74
chr14	67526800	67527000	E72
chr14	67527000	67528000	E74
chr14	67528000	67528200	E72
chr14	67528200	67528400	E74
chr14	67528400	67528800	E72
chr14	67528800	67531800	E74
chr14	67531800	67532000	E46
chr14	67532000	67533400	E74
chr14	67533400	67533600	E72
chr14	67533600	67534400	E74
chr14	67534400	67534600	E71
chr14	67534600	67535400	E74
chr14	67535400	67535600	E48
chr14	67535600	67537800	E74
chr14	67537800	67538000	E72
chr14	67538000	67538200	E74
chr14	67538200	67538400	E46
chr14	67538400	67540200	E74
chr14	67540200	67540400	E48
chr14	67540400	67542800	E74
chr14	67542800	67543000	E46
chr14	67543000	67544800	E74
chr14	67544800	67545000	E72
chr14	67545000	67545400	E74
chr14	67545400	67546400	E82
chr14	67546400	67546800	E13
chr14	67546800	67548400	E74
chr14	67548400	67548600	E44
chr14	67548600	67552600	E74
chr14	67552600	67552800	E13
chr14	67552800	67553000	E82
chr14	67553000	67553200	E45
chr14	67553200	67553400	E48
chr14	67553400	67553600	E34
chr14	67553600	67553800	E45
chr14	67553800	67554000	E44
chr14	67554000	67554200	E35
chr14	67554200	67554400	E68
chr14	67554400	67554600	E40
chr14	67554600	67555200	E39
chr14	67555200	67555400	E38
chr14	67555400	67555600	E45
chr14	67555600	67556400	E82
chr14	67556400	67556600	E13
chr14	67556600	67558200	E82
chr14	67558200	67558400	E7
chr14	67558400	67561200	E82
chr14	67561200	67561400	E48
chr14	67561400	67563200	E74
chr14	67563200	67563400	E72
chr14	67563400	67564000	E74
chr14	67564000	67564200	E46
chr14	67564200	67564800	E74
chr14	67564800	67565000	E48
chr14	67565000	67568200	E74
chr14	67568200	67568400	E13
chr14	67568400	67570200	E74
chr14	67570200	67570400	E25
chr14	67570400	67571400	E74
chr14	67571400	67571600	E46
chr14	67571600	67572800	E74
chr14	67572800	67573000	E48
chr14	67573000	67573800	E74
chr14	67573800	67574000	E46
chr14	67574000	67574200	E72
chr14	67574200	67574400	E46
chr14	67574400	67576000	E74
chr14	67576000	67576200	E25
chr14	67576200	67576400	E49
chr14	67576400	67585200	E74
chr14	67585200	67585400	E45
chr14	67585400	67585600	E46
chr14	67585600	67586200	E74
chr14	67586200	67586400	E77
chr14	67586400	67590000	E74
chr14	67590000	67590200	E48
chr14	67590200	67594400	E74
chr14	67594400	67594600	E46
chr14	67594600	67596200	E74
chr14	67596200	67596400	E72
chr14	67596400	67599600	E74
chr14	67599600	67600000	E84
chr14	67600000	67600200	E32
chr14	67600200	67600400	E36
chr14	67600400	67600600	E13
chr14	67600600	67600800	E56
chr14	67600800	67601000	E16
chr14	67601000	67601200	E7
chr14	67601200	67601400	E13
chr14	67601400	67601600	E82
chr14	67601600	67601800	E13
chr14	67601800	67602000	E48
chr14	67602000	67603600	E74
chr14	67603600	67604000	E55
chr14	67604000	67604800	E84
chr14	67604800	67605000	E25
chr14	67605000	67605200	E84
chr14	67605200	67605400	E82
chr14	67605400	67605600	E74
chr14	67605600	67605800	E48
chr14	67605800	67606000	E74
chr14	67606000	67606200	E48
chr14	67606200	67607600	E74
chr14	67607600	67607800	E48
chr14	67607800	67608800	E74
chr14	67608800	67609000	E48
chr14	67609000	67609400	E74
chr14	67609400	67609600	E72
chr14	67609600	67611000	E74
chr14	67611000	67611200	E72
chr14	67611200	67611600	E77
chr14	67611600	67612600	E74
chr14	67612600	67612800	E72
chr14	67612800	67613200	E74
chr14	67613200	67613400	E81
chr14	67613400	67614800	E74
chr14	67614800	67615000	E48
chr14	67615000	67615400	E74
chr14	67615400	67615600	E72
chr14	67615600	67615800	E74
chr14	67615800	67616000	E48
chr14	67616000	67616200	E13
chr14	67616200	67616600	E82
chr14	67616600	67616800	E13
chr14	67616800	67617000	E82
chr14	67617000	67617400	E74
chr14	67617400	67617600	E48
chr14	67617600	67617800	E74
chr14	67617800	67618000	E55
chr14	67618000	67618200	E37
chr14	67618200	67618400	E48
chr14	67618400	67619000	E82
chr14	67619000	67619200	E25
chr14	67619200	67619400	E82
chr14	67619400	67621000	E74
chr14	67621000	67621200	E48
chr14	67621200	67621400	E82
chr14	67621400	67621600	E25
chr14	67621600	67623600	E74
chr14	67623600	67624000	E48
chr14	67624000	67624200	E55
chr14	67624200	67625000	E54
chr14	67625000	67625400	E23
chr14	67625400	67625600	E82
chr14	67625600	67625800	E25
chr14	67625800	67626200	E84
chr14	67626200	67626400	E55
chr14	67626400	67626600	E36
chr14	67626600	67627600	E82
chr14	67627600	67627800	E6
chr14	67627800	67628000	E7
chr14	67628000	67629000	E82
chr14	67629000	67629200	E13
chr14	67629200	67629800	E82
chr14	67629800	67631000	E74
chr14	67631000	67631200	E71
chr14	67631200	67631400	E46
chr14	67631400	67631800	E74
chr14	67631800	67632000	E71
chr14	67632000	67633000	E74
chr14	67633000	67633200	E31
chr14	67633200	67633400	E82
chr14	67633400	67633600	E13
chr14	67633600	67635000	E74
chr14	67635000	67635400	E72
chr14	67635400	67636400	E74
chr14	67636400	67636600	E72
chr14	67636600	67637200	E74
chr14	67637200	67637400	E48
chr14	67637400	67641800	E74
chr14	67641800	67642000	E45
chr14	67642000	67642400	E74
chr14	67642400	67642800	E71
chr14	67642800	67643000	E74
chr14	67643000	67643400	E46
chr14	67643400	67643600	E45
chr14	67643600	67644000	E13
chr14	67644000	67647400	E74
chr14	67647400	67647600	E46
chr14	67647600	67648400	E74
chr14	67648400	67648600	E72
chr14	67648600	67649000	E74
chr14	67649000	67649200	E48
chr14	67649200	67650600	E74
chr14	67650600	67650800	E46
chr14	67650800	67651200	E74
chr14	67651200	67652000	E84
chr14	67652000	67652200	E16
chr14	67652200	67652600	E84
chr14	67652600	67652800	E16
chr14	67652800	67653000	E22
chr14	67653000	67653200	E57
chr14	67653200	67653400	E40
chr14	67653400	67653600	E57
chr14	67653600	67653800	E56
chr14	67653800	67654200	E57
chr14	67654200	67654400	E16
chr14	67654400	67654600	E56
chr14	67654600	67654800	E55
chr14	67654800	67655000	E25
chr14	67655000	67655800	E82
chr14	67655800	67656000	E40
chr14	67656000	67656200	E68
chr14	67656200	67656400	E57
chr14	67656400	67656800	E59
chr14	67656800	67657200	E42
chr14	67657200	67657400	E38
chr14	67657400	67658000	E82
chr14	67658000	67658200	E45
chr14	67658200	67658400	E77
chr14	67658400	67658600	E48
chr14	67658600	67663400	E74
chr14	67663400	67663600	E46
chr14	67663600	67664600	E74
chr14	67664600	67664800	E48
chr14	67664800	67665000	E76
chr14	67665000	67665200	E74
chr14	67665200	67665400	E45
chr14	67665400	67666400	E74
chr14	67666400	67666600	E81
chr14	67666600	67667000	E74
chr14	67667000	67667200	E72
chr14	67667200	67667400	E46
chr14	67667400	67667600	E48
chr14	67667600	67669800	E74
chr14	67669800	67670000	E45
chr14	67670000	67670200	E48
chr14	67670200	67670600	E82
chr14	67670600	67670800	E74
chr14	67670800	67671000	E46
chr14	67671000	67671600	E74
chr14	67671600	67671800	E72
chr14	67671800	67672000	E74
chr14	67672000	67672200	E46
chr14	67672200	67673400	E74
chr14	67673400	67673600	E46
chr14	67673600	67674000	E74
chr14	67674000	67674200	E72
chr14	67674200	67674400	E79
chr14	67674400	67676000	E74
chr14	67676000	67676200	E13
chr14	67676200	67676600	E74
chr14	67676600	67676800	E48
chr14	67676800	67681200	E74
chr14	67681200	67681400	E72
chr14	67681400	67683000	E74
chr14	67683000	67683200	E46
chr14	67683200	67684600	E74
chr14	67684600	67684800	E45
chr14	67684800	67685000	E74
chr14	67685000	67685200	E72
chr14	67685200	67690000	E74
chr14	67690000	67690200	E72
chr14	67690200	67690800	E74
chr14	67690800	67691000	E46
chr14	67691000	67694800	E74
chr14	67694800	67695000	E79
chr14	67695000	67695800	E74
chr14	67695800	67696000	E46
chr14	67696000	67699200	E74
chr14	67699200	67699400	E48
chr14	67699400	67699800	E74
chr14	67699800	67700000	E55
chr14	67700000	67700200	E53
chr14	67700200	67700800	E55
chr14	67700800	67701000	E38
chr14	67701000	67701200	E48
chr14	67701200	67701400	E55
chr14	67701400	67701600	E71
chr14	67701600	67703000	E74
chr14	67703000	67703200	E49
chr14	67703200	67703600	E25
chr14	67703600	67704800	E74
chr14	67704800	67705000	E46
chr14	67705000	67705400	E72
chr14	67705400	67706600	E74
chr14	67706600	67706800	E82
chr14	67706800	67707000	E35
chr14	67707000	67707200	E29
chr14	67707200	67707400	E26
chr14	67707400	67707800	E20
chr14	67707800	67708000	E24
chr14	67708000	67708200	E20
chr14	67708200	67709000	E19
chr14	67709000	67709200	E20
chr14	67709200	67709600	E21
chr14	67709600	67709800	E26
chr14	67709800	67710000	E27
chr14	67710000	67710200	E36
chr14	67710200	67710400	E55
chr14	67710400	67710600	E38
chr14	67710600	67711600	E74
chr14	67711600	67712600	E82
chr14	67712600	67712800	E25
chr14	67712800	67713800	E82
chr14	67713800	67714000	E13
chr14	67714000	67714200	E82
chr14	67714200	67714400	E13
chr14	67714400	67714600	E7
chr14	67714600	67716800	E82
chr14	67716800	67717000	E7
chr14	67717000	67719000	E82
chr14	67719000	67719200	E74
chr14	67719200	67719400	E72
chr14	67719400	67719600	E74
chr14	67719600	67719800	E48
chr14	67719800	67720000	E25
chr14	67720000	67720200	E31
chr14	67720200	67720400	E35
chr14	67720400	67720600	E37
chr14	67720600	67720800	E36
chr14	67720800	67722200	E82
chr14	67722200	67722400	E38
chr14	67722400	67722800	E55
chr14	67722800	67723000	E36
chr14	67723000	67723200	E38
chr14	67723200	67723400	E55
chr14	67723400	67723600	E38
chr14	67723600	67723800	E55
chr14	67723800	67724000	E54
chr14	67724000	67724200	E55
chr14	67724200	67724400	E13
chr14	67724400	67725800	E82
chr14	67725800	67728000	E74
chr14	67728000	67728200	E72
chr14	67728200	67728400	E48
chr14	67728400	67729800	E74
chr14	67729800	67730000	E48
chr14	67730000	67732000	E74
chr14	67732000	67732400	E46
chr14	67732400	67732600	E45
chr14	67732600	67733400	E74
chr14	67733400	67733600	E55
chr14	67733600	67733800	E36
chr14	67733800	67734000	E53
chr14	67734000	67734200	E54
chr14	67734200	67734600	E53
chr14	67734600	67734800	E54
chr14	67734800	67735000	E25
chr14	67735000	67735200	E23
chr14	67735200	67736000	E82
chr14	67736000	67736200	E7
chr14	67736200	67736400	E13
chr14	67736400	67736800	E82
chr14	67736800	67738200	E74
chr14	67738200	67738400	E71
chr14	67738400	67739600	E74
chr14	67739600	67739800	E45
chr14	67739800	67740200	E74
chr14	67740200	67740400	E37
chr14	67740400	67741600	E74
chr14	67741600	67741800	E72
chr14	67741800	67744800	E74
chr14	67744800	67745000	E72
chr14	67745000	67748200	E74
chr14	67748200	67748400	E72
chr14	67748400	67748600	E74
chr14	67748600	67748800	E25
chr14	67748800	67749000	E82
chr14	67749000	67751400	E74
chr14	67751400	67751600	E46
chr14	67751600	67754000	E74
chr14	67754000	67754400	E46
chr14	67754400	67755200	E74
chr14	67755200	67755400	E48
chr14	67755400	67755600	E74
chr14	67755600	67755800	E55
chr14	67755800	67756000	E37
chr14	67756000	67756200	E55
chr14	67756200	67756400	E13
chr14	67756400	67757200	E74
chr14	67757200	67757400	E76
chr14	67757400	67758000	E74
chr14	67758000	67758200	E48
chr14	67758200	67758800	E74
chr14	67758800	67759000	E25
chr14	67759000	67761600	E74
chr14	67761600	67761800	E46
chr14	67761800	67762200	E82
chr14	67762200	67762400	E45
chr14	67762400	67763400	E74
chr14	67763400	67763600	E46
chr14	67763600	67763800	E13
chr14	67763800	67764200	E82
chr14	67764200	67764400	E48
chr14	67764400	67765200	E74
chr14	67765200	67765400	E37
chr14	67765400	67765600	E82
chr14	67765600	67765800	E25
chr14	67765800	67766400	E82
chr14	67766400	67768000	E74
chr14	67768000	67768200	E72
chr14	67768200	67770000	E74
chr14	67770000	67770200	E48
chr14	67770200	67770800	E74
chr14	67770800	67771000	E44
chr14	67771000	67771600	E74
chr14	67771600	67771800	E48
chr14	67771800	67772000	E74
chr14	67772000	67772200	E48
chr14	67772200	67772800	E74
chr14	67772800	67773000	E34
chr14	67773000	67773200	E44
chr14	67773200	67774200	E74
chr14	67774200	67774600	E55
chr14	67774600	67774800	E54
chr14	67774800	67775000	E45
chr14	67775000	67775200	E74
chr14	67775200	67775400	E79
chr14	67775400	67777200	E74
chr14	67777200	67777400	E13
chr14	67777400	67778200	E74
chr14	67778200	67778600	E46
chr14	67778600	67781200	E74
chr14	67781200	67781400	E46
chr14	67781400	67782000	E74
chr14	67782000	67782200	E72
chr14	67782200	67782400	E74
chr14	67782400	67782600	E49
chr14	67782600	67782800	E38
chr14	67782800	67783000	E13
chr14	67783000	67783600	E82
chr14	67783600	67783800	E25
chr14	67783800	67784600	E82
chr14	67784600	67784800	E44
chr14	67784800	67785400	E74
chr14	67785400	67785600	E48
chr14	67785600	67787800	E74
chr14	67787800	67788000	E72
chr14	67788000	67790000	E74
chr14	67790000	67790200	E72
chr14	67790200	67791200	E74
chr14	67791200	67791400	E46
chr14	67791400	67791600	E72
chr14	67791600	67793800	E74
chr14	67793800	67794000	E46
chr14	67794000	67798600	E74
chr14	67798600	67799000	E82
chr14	67799000	67799200	E7
chr14	67799200	67800600	E82
chr14	67800600	67800800	E13
chr14	67800800	67801200	E82
chr14	67801200	67801400	E25
chr14	67801400	67802400	E74
chr14	67802400	67802600	E48
chr14	67802600	67803000	E74
chr14	67803000	67803200	E82
chr14	67803200	67803400	E13
chr14	67803400	67803600	E7
chr14	67803600	67804400	E82
chr14	67804400	67804600	E7
chr14	67804600	67805000	E82
chr14	67805000	67807200	E74
chr14	67807200	67807400	E48
chr14	67807400	67807800	E74
chr14	67807800	67808000	E79
chr14	67808000	67809400	E74
chr14	67809400	67809600	E25
chr14	67809600	67810600	E74
chr14	67810600	67810800	E46
chr14	67810800	67813200	E74
chr14	67813200	67813400	E82
chr14	67813400	67813600	E6
chr14	67813600	67813800	E5
chr14	67813800	67814200	E7
chr14	67814200	67814400	E44
chr14	67814400	67814600	E49
chr14	67814600	67814800	E72
chr14	67814800	67815000	E74
chr14	67815000	67815200	E48
chr14	67815200	67816000	E74
chr14	67816000	67816200	E81
chr14	67816200	67816400	E72
chr14	67816400	67816600	E71
chr14	67816600	67817200	E74
chr14	67817200	67817400	E45
chr14	67817400	67818200	E74
chr14	67818200	67818400	E81
chr14	67818400	67819000	E74
chr14	67819000	67819200	E72
chr14	67819200	67819600	E46
chr14	67819600	67821600	E74
chr14	67821600	67821800	E46
chr14	67821800	67822000	E72
chr14	67822000	67824000	E74
chr14	67824000	67824200	E25
chr14	67824200	67824400	E31
chr14	67824400	67824600	E53
chr14	67824600	67824800	E25
chr14	67824800	67825000	E31
chr14	67825000	67825200	E37
chr14	67825200	67825400	E23
chr14	67825400	67825800	E29
chr14	67825800	67826000	E24
chr14	67826000	67826600	E19
chr14	67826600	67827000	E20
chr14	67827000	67827800	E19
chr14	67827800	67828000	E21
chr14	67828000	67828200	E29
chr14	67828200	67828400	E26
chr14	67828400	67828800	E29
chr14	67828800	67829000	E33
chr14	67829000	67829200	E30
chr14	67829200	67829400	E32
chr14	67829400	67829600	E24
chr14	67829600	67829800	E23
chr14	67829800	67830000	E31
chr14	67830000	67830400	E23
chr14	67830400	67830800	E83
chr14	67830800	67831000	E25
chr14	67831000	67831200	E77
chr14	67831200	67831400	E16
chr14	67831400	67831600	E25
chr14	67831600	67832000	E82
chr14	67832000	67832200	E83
chr14	67832200	67834200	E82
chr14	67834200	67834400	E76
chr14	67834400	67834600	E45
chr14	67834600	67839400	E74
chr14	67839400	67839600	E82
chr14	67839600	67839800	E23
chr14	67839800	67840000	E22
chr14	67840000	67840200	E12
chr14	67840200	67840800	E83
chr14	67840800	67841000	E82
chr14	67841000	67841200	E25
chr14	67841200	67842600	E74
chr14	67842600	67842800	E72
chr14	67842800	67843000	E74
chr14	67843000	67843600	E48
chr14	67843600	67844000	E55
chr14	67844000	67844200	E36
chr14	67844200	67844400	E34
chr14	67844400	67844600	E35
chr14	67844600	67844800	E34
chr14	67844800	67845000	E38
chr14	67845000	67845200	E37
chr14	67845200	67845400	E53
chr14	67845400	67845800	E55
chr14	67845800	67846000	E25
chr14	67846000	67846600	E74
chr14	67846600	67847000	E45
chr14	67847000	67851800	E74
chr14	67851800	67852000	E78
chr14	67852000	67852400	E74
chr14	67852400	67852600	E45
chr14	67852600	67854200	E74
chr14	67854200	67854600	E72
chr14	67854600	67854800	E74
chr14	67854800	67855000	E48
chr14	67855000	67855600	E74
chr14	67855600	67855800	E48
chr14	67855800	67856000	E74
chr14	67856000	67856200	E72
chr14	67856200	67856600	E74
chr14	67856600	67856800	E72
chr14	67856800	67860000	E74
chr14	67860000	67860200	E48
chr14	67860200	67860400	E71
chr14	67860400	67860600	E74
chr14	67860600	67860800	E46
chr14	67860800	67861000	E74
chr14	67861000	67861200	E78
chr14	67861200	67864600	E74
chr14	67864600	67864800	E45
chr14	67864800	67867000	E74
chr14	67867000	67867200	E45
chr14	67867200	67867400	E74
chr14	67867400	67867600	E82
chr14	67867600	67868600	E74
chr14	67868600	67868800	E48
chr14	67868800	67870600	E74
chr14	67870600	67870800	E46
chr14	67870800	67871200	E74
chr14	67871200	67871400	E48
chr14	67871400	67872000	E74
chr14	67872000	67872200	E45
chr14	67872200	67872400	E7
chr14	67872400	67872600	E82
chr14	67872600	67873400	E74
chr14	67873400	67873600	E49
chr14	67873600	67874000	E74
chr14	67874000	67874200	E72
chr14	67874200	67874400	E74
chr14	67874400	67874600	E48
chr14	67874600	67875000	E74
chr14	67875000	67875200	E46
chr14	67875200	67875400	E48
chr14	67875400	67875800	E74
chr14	67875800	67876000	E45
chr14	67876000	67877400	E74
chr14	67877400	67877600	E48
chr14	67877600	67878000	E74
chr14	67878000	67878200	E72
chr14	67878200	67878600	E74
chr14	67878600	67878800	E36
chr14	67878800	67879000	E35
chr14	67879000	67879200	E13
chr14	67879200	67879600	E82
chr14	67879600	67881000	E74
chr14	67881000	67881200	E77
chr14	67881200	67885400	E74
chr14	67885400	67885600	E48
chr14	67885600	67885800	E74
chr14	67885800	67886000	E48
chr14	67886000	67886800	E74
chr14	67886800	67887000	E37
chr14	67887000	67887200	E55
chr14	67887200	67887400	E48
chr14	67887400	67888200	E74
chr14	67888200	67888400	E49
chr14	67888400	67888600	E74
chr14	67888600	67888800	E48
chr14	67888800	67889000	E72
chr14	67889000	67890400	E74
chr14	67890400	67890600	E48
chr14	67890600	67891400	E74
chr14	67891400	67891600	E46
chr14	67891600	67893800	E74
chr14	67893800	67894000	E55
chr14	67894000	67894200	E35
chr14	67894200	67894400	E55
chr14	67894400	67895600	E74
chr14	67895600	67895800	E72
chr14	67895800	67896200	E74
chr14	67896200	67896400	E49
chr14	67896400	67896800	E74
chr14	67896800	67897000	E81
chr14	67897000	67898000	E74
chr14	67898000	67898200	E48
chr14	67898200	67898400	E74
chr14	67898400	67898600	E72
chr14	67898600	67901400	E74
chr14	67901400	67901600	E71
chr14	67901600	67902000	E74
chr14	67902000	67902200	E46
chr14	67902200	67902400	E79
chr14	67902400	67904600	E74
chr14	67904600	67905000	E46
chr14	67905000	67905200	E72
chr14	67905200	67906800	E74
chr14	67906800	67907000	E54
chr14	67907000	67907600	E55
chr14	67907600	67907800	E37
chr14	67907800	67908200	E35
chr14	67908200	67908400	E34
chr14	67908400	67908800	E37
chr14	67908800	67909000	E36
chr14	67909000	67909200	E35
chr14	67909200	67909400	E42
chr14	67909400	67909600	E54
chr14	67909600	67910200	E55
chr14	67910200	67910400	E13
chr14	67910400	67913400	E74
chr14	67913400	67913800	E38
chr14	67913800	67914000	E77
chr14	67914000	67914200	E45
chr14	67914200	67914400	E74
chr14	67914400	67914600	E45
chr14	67914600	67917600	E74
chr14	67917600	67918000	E48
chr14	67918000	67918400	E74
chr14	67918400	67918600	E48
chr14	67918600	67919800	E74
chr14	67919800	67920000	E72
chr14	67920000	67924200	E74
chr14	67924200	67924400	E45
chr14	67924400	67924600	E75
chr14	67924600	67924800	E48
chr14	67924800	67925000	E77
chr14	67925000	67925800	E74
chr14	67925800	67926000	E72
chr14	67926000	67926200	E74
chr14	67926200	67926400	E76
chr14	67926400	67926600	E74
chr14	67926600	67926800	E48
chr14	67926800	67928800	E74
chr14	67928800	67929000	E46
chr14	67929000	67929800	E74
chr14	67929800	67930000	E72
chr14	67930000	67934000	E74
chr14	67934000	67934200	E37
chr14	67934200	67934400	E38
chr14	67934400	67934600	E45
chr14	67934600	67935000	E74
chr14	67935000	67935200	E48
chr14	67935200	67935400	E44
chr14	67935400	67936200	E82
chr14	67936200	67936400	E74
chr14	67936400	67936600	E46
chr14	67936600	67937200	E74
chr14	67937200	67937400	E72
chr14	67937400	67938600	E74
chr14	67938600	67938800	E48
chr14	67938800	67939000	E45
chr14	67939000	67939200	E77
chr14	67939200	67941000	E74
chr14	67941000	67941200	E81
chr14	67941200	67941400	E72
chr14	67941400	67942000	E74
chr14	67942000	67942200	E13
chr14	67942200	67943200	E74
chr14	67943200	67943400	E48
chr14	67943400	67944200	E74
chr14	67944200	67944400	E44
chr14	67944400	67944600	E82
chr14	67944600	67944800	E13
chr14	67944800	67945000	E82
chr14	67945000	67945200	E16
chr14	67945200	67945400	E7
chr14	67945400	67946200	E82
chr14	67946200	67946400	E38
chr14	67946400	67946600	E48
chr14	67946600	67947200	E74
chr14	67947200	67947400	E46
chr14	67947400	67947600	E74
chr14	67947600	67947800	E46
chr14	67947800	67949600	E74
chr14	67949600	67949800	E25
chr14	67949800	67950200	E84
chr14	67950200	67950600	E52
chr14	67950600	67951200	E42
chr14	67951200	67951400	E52
chr14	67951400	67951600	E53
chr14	67951600	67952000	E55
chr14	67952000	67952200	E54
chr14	67952200	67952400	E36
chr14	67952400	67952600	E38
chr14	67952600	67952800	E37
chr14	67952800	67953200	E38
chr14	67953200	67953400	E37
chr14	67953400	67953600	E36
chr14	67953600	67954000	E42
chr14	67954000	67954200	E59
chr14	67954200	67954400	E61
chr14	67954400	67954600	E63
chr14	67954600	67954800	E64
chr14	67954800	67955400	E85
chr14	67955400	67955600	E67
chr14	67955600	67955800	E85
chr14	67955800	67956000	E64
chr14	67956000	67956200	E63
chr14	67956200	67956400	E61
chr14	67956400	67956600	E59
chr14	67956600	67956800	E42
chr14	67956800	67957000	E59
chr14	67957000	67957200	E42
chr14	67957200	67957400	E37
chr14	67957400	67957800	E35
chr14	67957800	67958000	E37
chr14	67958000	67958200	E56
chr14	67958200	67958400	E40
chr14	67958400	67958600	E68
chr14	67958600	67958800	E40
chr14	67958800	67959000	E41
chr14	67959000	67959200	E59
chr14	67959200	67959400	E61
chr14	67959400	67959800	E63
chr14	67959800	67960000	E61
chr14	67960000	67960400	E63
chr14	67960400	67960800	E59
chr14	67960800	67961200	E42
chr14	67961200	67961400	E34
chr14	67961400	67961600	E38
chr14	67961600	67961800	E55
chr14	67961800	67962000	E34
chr14	67962000	67963000	E74
chr14	67963000	67963200	E72
chr14	67963200	67963400	E74
chr14	67963400	67963600	E45
chr14	67963600	67965600	E74
chr14	67965600	67965800	E77
chr14	67965800	67967000	E74
chr14	67967000	67967200	E44
chr14	67967200	67967400	E82
chr14	67967400	67967800	E74
chr14	67967800	67968400	E82
chr14	67968400	67968600	E45
chr14	67968600	67969400	E74
chr14	67969400	67969600	E77
chr14	67969600	67969800	E46
chr14	67969800	67970200	E74
chr14	67970200	67970400	E48
chr14	67970400	67970800	E74
chr14	67970800	67971200	E82
chr14	67971200	67971400	E45
chr14	67971400	67971800	E74
chr14	67971800	67972000	E71
chr14	67972000	67972200	E45
chr14	67972200	67972400	E72
chr14	67972400	67974200	E74
chr14	67974200	67974400	E71
chr14	67974400	67974800	E74
chr14	67974800	67975000	E71
chr14	67975000	67975200	E72
chr14	67975200	67975400	E74
chr14	67975400	67975600	E76
chr14	67975600	67976400	E74
chr14	67976400	67976600	E72
chr14	67976600	67978200	E74
chr14	67978200	67978400	E79
chr14	67978400	67978600	E74
chr14	67978600	67978800	E72
chr14	67978800	67979400	E74
chr14	67979400	67979600	E54
chr14	67979600	67979800	E38
chr14	67979800	67980000	E50
chr14	67980000	67980200	E4
chr14	67980200	67980400	E3
chr14	67980400	67980600	E2
chr14	67980600	67980800	E43
chr14	67980800	67981400	E1
chr14	67981400	67981800	E28
chr14	67981800	67982200	E85
chr14	67982200	67982600	E28
chr14	67982600	67982800	E29
chr14	67982800	67983000	E36
chr14	67983000	67983400	E37
chr14	67983400	67983600	E54
chr14	67983600	67983800	E36
chr14	67983800	67984000	E38
chr14	67984000	67986000	E74
chr14	67986000	67986200	E72
chr14	67986200	67991000	E74
chr14	67991000	67991200	E37
chr14	67991200	67992200	E82
chr14	67992200	67993000	E74
chr14	67993000	67993200	E78
chr14	67993200	67993400	E82
chr14	67993400	67993600	E13
chr14	67993600	67993800	E7
chr14	67993800	67994200	E74
chr14	67994200	67994400	E72
chr14	67994400	67994600	E46
chr14	67994600	67995200	E74
chr14	67995200	67995400	E72
chr14	67995400	67995600	E71
chr14	67995600	67996600	E74
chr14	67996600	67996800	E48
chr14	67996800	67998000	E74
chr14	67998000	67998200	E45
chr14	67998200	67998400	E48
chr14	67998400	67998800	E55
chr14	67998800	67999000	E38
chr14	67999000	67999200	E37
chr14	67999200	67999400	E7
chr14	67999400	67999600	E30
chr14	67999600	67999800	E29
chr14	67999800	68000000	E26
chr14	68000000	68000400	E29
chr14	68000400	68000600	E32
chr14	68000600	68000800	E36
chr14	68000800	68001800	E74
chr14	68001800	68002000	E48
chr14	68002000	68002200	E77
chr14	68002200	68002400	E48
chr14	68002400	68004800	E74
chr14	68004800	68005000	E72
chr14	68005000	68006600	E74
chr14	68006600	68006800	E80
chr14	68006800	68007000	E79
chr14	68007000	68007400	E44
chr14	68007400	68007600	E7
chr14	68007600	68007800	E38
chr14	68007800	68008000	E37
chr14	68008000	68008200	E34
chr14	68008200	68008400	E33
chr14	68008400	68008600	E43
chr14	68008600	68008800	E30
chr14	68008800	68009000	E33
chr14	68009000	68009200	E32
chr14	68009200	68009400	E36
chr14	68009400	68009600	E48
chr14	68009600	68009800	E45
chr14	68009800	68010800	E74
chr14	68010800	68011000	E44
chr14	68011000	68011600	E74
chr14	68011600	68012000	E48
chr14	68012000	68013800	E74
chr14	68013800	68014000	E49
chr14	68014000	68016800	E74
chr14	68016800	68017000	E48
chr14	68017000	68017200	E74
chr14	68017200	68017400	E72
chr14	68017400	68017600	E78
chr14	68017600	68017800	E74
chr14	68017800	68018000	E48
chr14	68018000	68018400	E74
chr14	68018400	68018600	E72
chr14	68018600	68019800	E74
chr14	68019800	68020000	E48
chr14	68020000	68020400	E55
chr14	68020400	68020800	E36
chr14	68020800	68021000	E48
chr14	68021000	68021800	E74
chr14	68021800	68022000	E45
chr14	68022000	68025800	E74
chr14	68025800	68026000	E48
chr14	68026000	68026200	E77
chr14	68026200	68026400	E72
chr14	68026400	68028400	E74
chr14	68028400	68028600	E72
chr14	68028600	68030200	E74
chr14	68030200	68030400	E48
chr14	68030400	68030600	E38
chr14	68030600	68031000	E55
chr14	68031000	68031200	E35
chr14	68031200	68031400	E44
chr14	68031400	68031800	E82
chr14	68031800	68032000	E77
chr14	68032000	68032400	E82
chr14	68032400	68032600	E77
chr14	68032600	68032800	E82
chr14	68032800	68033000	E48
chr14	68033000	68033400	E82
chr14	68033400	68033600	E13
chr14	68033600	68034000	E12
chr14	68034000	68034200	E4
chr14	68034200	68034400	E9
chr14	68034400	68034600	E4
chr14	68034600	68034800	E12
chr14	68034800	68035200	E82
chr14	68035200	68036200	E74
chr14	68036200	68036400	E46
chr14	68036400	68037400	E74
chr14	68037400	68038200	E82
chr14	68038200	68038400	E6
chr14	68038400	68038600	E77
chr14	68038600	68041000	E74
chr14	68041000	68041200	E46
chr14	68041200	68042400	E74
chr14	68042400	68042800	E48
chr14	68042800	68043000	E45
chr14	68043000	68043200	E74
chr14	68043200	68043400	E72
chr14	68043400	68045800	E74
chr14	68045800	68046000	E34
chr14	68046000	68046200	E74
chr14	68046200	68046400	E72
chr14	68046400	68046600	E74
chr14	68046600	68046800	E48
chr14	68046800	68047600	E74
chr14	68047600	68047800	E48
chr14	68047800	68051800	E74
chr14	68051800	68052000	E46
chr14	68052000	68052200	E74
chr14	68052200	68052400	E48
chr14	68052400	68052600	E36
chr14	68052600	68053000	E82
chr14	68053000	68053200	E13
chr14	68053200	68053400	E82
chr14	68053400	68053600	E45
chr14	68053600	68053800	E72
chr14	68053800	68054400	E74
chr14	68054400	68054600	E49
chr14	68054600	68059000	E74
chr14	68059000	68059200	E25
chr14	68059200	68060400	E82
chr14	68060400	68060600	E7
chr14	68060600	68061000	E82
chr14	68061000	68061200	E7
chr14	68061200	68061400	E82
chr14	68061400	68061600	E6
chr14	68061600	68061800	E82
chr14	68061800	68062000	E48
chr14	68062000	68064000	E74
chr14	68064000	68064600	E82
chr14	68064600	68064800	E7
chr14	68064800	68065000	E82
chr14	68065000	68065200	E25
chr14	68065200	68065400	E31
chr14	68065400	68065600	E35
chr14	68065600	68065800	E33
chr14	68065800	68066000	E26
chr14	68066000	68066200	E29
chr14	68066200	68066400	E21
chr14	68066400	68066600	E19
chr14	68066600	68067000	E20
chr14	68067000	68067400	E85
chr14	68067400	68067600	E51
chr14	68067600	68067800	E33
chr14	68067800	68068000	E36
chr14	68068000	68068200	E35
chr14	68068200	68068400	E36
chr14	68068400	68068600	E55
chr14	68068600	68068800	E25
chr14	68068800	68069000	E16
chr14	68069000	68069200	E68
chr14	68069200	68069800	E17
chr14	68069800	68070000	E63
chr14	68070000	68070200	E64
chr14	68070200	68070400	E63
chr14	68070400	68070600	E59
chr14	68070600	68070800	E52
chr14	68070800	68071000	E54
chr14	68071000	68071200	E57
chr14	68071200	68071400	E40
chr14	68071400	68071600	E38
chr14	68071600	68071800	E36
chr14	68071800	68072200	E38
chr14	68072200	68072400	E55
chr14	68072400	68072600	E54
chr14	68072600	68072800	E37
chr14	68072800	68075000	E74
chr14	68075000	68075200	E48
chr14	68075200	68075800	E74
chr14	68075800	68076000	E72
chr14	68076000	68078400	E74
chr14	68078400	68078600	E72
chr14	68078600	68080200	E74
chr14	68080200	68080400	E46
chr14	68080400	68080600	E74
chr14	68080600	68080800	E48
chr14	68080800	68083000	E74
chr14	68083000	68083200	E82
chr14	68083200	68083400	E7
chr14	68083400	68083600	E82
chr14	68083600	68083800	E45
chr14	68083800	68084600	E74
chr14	68084600	68084800	E48
chr14	68084800	68085000	E74
chr14	68085000	68085200	E37
chr14	68085200	68085400	E48
chr14	68085400	68085600	E31
chr14	68085600	68085800	E33
chr14	68085800	68086000	E29
chr14	68086000	68086200	E28
chr14	68086200	68086400	E85
chr14	68086400	68086600	E24
chr14	68086600	68086800	E29
chr14	68086800	68087000	E26
chr14	68087000	68087200	E29
chr14	68087200	68087400	E38
chr14	68087400	68088400	E74
chr14	68088400	68089400	E55
chr14	68089400	68089800	E36
chr14	68089800	68090000	E48
chr14	68090000	68090400	E72
chr14	68090400	68090800	E74
chr14	68090800	68091000	E48
chr14	68091000	68092800	E74
chr14	68092800	68093000	E78
chr14	68093000	68096000	E74
chr14	68096000	68096200	E46
chr14	68096200	68096400	E48
chr14	68096400	68097800	E74
chr14	68097800	68098200	E55
chr14	68098200	68099400	E74
chr14	68099400	68099600	E46
chr14	68099600	68103200	E74
chr14	68103200	68103400	E48
chr14	68103400	68103800	E13
chr14	68103800	68104000	E82
chr14	68104000	68104200	E48
chr14	68104200	68104400	E82
chr14	68104400	68104600	E25
chr14	68104600	68108600	E74
chr14	68108600	68108800	E31
chr14	68108800	68109600	E82
chr14	68109600	68109800	E37
chr14	68109800	68111600	E74
chr14	68111600	68111800	E72
chr14	68111800	68112000	E74
chr14	68112000	68112200	E45
chr14	68112200	68115600	E74
chr14	68115600	68115800	E77
chr14	68115800	68118400	E74
chr14	68118400	68118600	E72
chr14	68118600	68119200	E74
chr14	68119200	68119400	E46
chr14	68119400	68120200	E74
chr14	68120200	68120400	E49
chr14	68120400	68124400	E74
chr14	68124400	68124600	E49
chr14	68124600	68127000	E74
chr14	68127000	68127200	E72
chr14	68127200	68129600	E74
chr14	68129600	68129800	E44
chr14	68129800	68130600	E74
chr14	68130600	68130800	E37
chr14	68130800	68131000	E36
chr14	68131000	68131200	E55
chr14	68131200	68131400	E48
chr14	68131400	68132000	E74
chr14	68132000	68132600	E82
chr14	68132600	68132800	E39
chr14	68132800	68133000	E84
chr14	68133000	68133200	E25
chr14	68133200	68133400	E56
chr14	68133400	68133600	E40
chr14	68133600	68133800	E41
chr14	68133800	68134000	E43
chr14	68134000	68134200	E25
chr14	68134200	68134400	E16
chr14	68134400	68134800	E82
chr14	68134800	68135400	E83
chr14	68135400	68135600	E35
chr14	68135600	68135800	E27
chr14	68135800	68136000	E12
chr14	68136000	68136400	E82
chr14	68136400	68138800	E74
chr14	68138800	68139000	E48
chr14	68139000	68139200	E55
chr14	68139200	68139400	E36
chr14	68139400	68139600	E34
chr14	68139600	68139800	E25
chr14	68139800	68140000	E36
chr14	68140000	68140200	E33
chr14	68140200	68140400	E29
chr14	68140400	68140600	E26
chr14	68140600	68140800	E21
chr14	68140800	68141000	E19
chr14	68141000	68141200	E20
chr14	68141200	68141400	E19
chr14	68141400	68142000	E20
chr14	68142000	68142200	E28
chr14	68142200	68142400	E30
chr14	68142400	68143200	E82
chr14	68143200	68143400	E13
chr14	68143400	68143600	E82
chr14	68143600	68143800	E23
chr14	68143800	68144200	E82
chr14	68144200	68144400	E8
chr14	68144400	68144600	E4
chr14	68144600	68145400	E82
chr14	68145400	68145600	E74
chr14	68145600	68145800	E48
chr14	68145800	68146000	E55
chr14	68146000	68146200	E37
chr14	68146200	68146400	E42
chr14	68146400	68146600	E60
chr14	68146600	68146800	E64
chr14	68146800	68147000	E61
chr14	68147000	68147200	E42
chr14	68147200	68147400	E59
chr14	68147400	68148000	E42
chr14	68148000	68148200	E41
chr14	68148200	68148400	E35
chr14	68148400	68148600	E54
chr14	68148600	68148800	E37
chr14	68148800	68149000	E48
chr14	68149000	68149200	E55
chr14	68149200	68149400	E37
chr14	68149400	68149800	E82
chr14	68149800	68150000	E25
chr14	68150000	68150200	E82
chr14	68150200	68150400	E13
chr14	68150400	68150800	E3
chr14	68150800	68151000	E10
chr14	68151000	68151200	E4
chr14	68151200	68151400	E7
chr14	68151400	68151800	E82
chr14	68151800	68152000	E13
chr14	68152000	68152400	E82
chr14	68152400	68152600	E7
chr14	68152600	68152800	E82
chr14	68152800	68153000	E44
chr14	68153000	68153400	E74
chr14	68153400	68153600	E76
chr14	68153600	68153800	E44
chr14	68153800	68154600	E74
chr14	68154600	68155000	E72
chr14	68155000	68157400	E74
chr14	68157400	68157600	E13
chr14	68157600	68157800	E44
chr14	68157800	68159000	E74
chr14	68159000	68159200	E82
chr14	68159200	68159400	E13
chr14	68159400	68159800	E82
chr14	68159800	68160000	E39
chr14	68160000	68160200	E16
chr14	68160200	68160400	E32
chr14	68160400	68160800	E42
chr14	68160800	68161000	E51
chr14	68161000	68161400	E85
chr14	68161400	68161800	E19
chr14	68161800	68162000	E20
chr14	68162000	68162400	E19
chr14	68162400	68162600	E20
chr14	68162600	68162800	E29
chr14	68162800	68163000	E35
chr14	68163000	68163200	E13
chr14	68163200	68164200	E82
chr14	68164200	68164400	E44
chr14	68164400	68164600	E48
chr14	68164600	68166000	E74
chr14	68166000	68166200	E48
chr14	68166200	68166800	E82
chr14	68166800	68167600	E74
chr14	68167600	68167800	E46
chr14	68167800	68170800	E74
chr14	68170800	68171000	E25
chr14	68171000	68171400	E27
chr14	68171400	68172000	E74
chr14	68172000	68172200	E72
chr14	68172200	68174200	E74
chr14	68174200	68174400	E48
chr14	68174400	68176200	E74
chr14	68176200	68176400	E44
chr14	68176400	68176600	E72
chr14	68176600	68178600	E74
chr14	68178600	68178800	E48
chr14	68178800	68179400	E74
chr14	68179400	68179600	E48
chr14	68179600	68180400	E74
chr14	68180400	68180600	E72
chr14	68180600	68181800	E74
chr14	68181800	68182000	E72
chr14	68182000	68185400	E74
chr14	68185400	68185600	E48
chr14	68185600	68185800	E74
chr14	68185800	68186000	E13
chr14	68186000	68186200	E55
chr14	68186200	68186400	E54
chr14	68186400	68186600	E53
chr14	68186600	68186800	E54
chr14	68186800	68187400	E84
chr14	68187400	68187600	E31
chr14	68187600	68187800	E56
chr14	68187800	68188000	E82
chr14	68188000	68188200	E45
chr14	68188200	68188400	E74
chr14	68188400	68188600	E46
chr14	68188600	68189400	E74
chr14	68189400	68189600	E76
chr14	68189600	68193000	E74
chr14	68193000	68193400	E72
chr14	68193400	68193600	E79
chr14	68193600	68194400	E74
chr14	68194400	68194600	E48
chr14	68194600	68195000	E74
chr14	68195000	68195200	E72
chr14	68195200	68196600	E74
chr14	68196600	68197000	E72
chr14	68197000	68200000	E74
chr14	68200000	68200200	E79
chr14	68200200	68205000	E74
chr14	68205000	68205200	E48
chr14	68205200	68205400	E82
chr14	68205400	68205600	E7
chr14	68205600	68205800	E82
chr14	68205800	68206000	E7
chr14	68206000	68207600	E82
chr14	68207600	68207800	E48
chr14	68207800	68208000	E38
chr14	68208000	68208200	E55
chr14	68208200	68208400	E45
chr14	68208400	68208600	E48
chr14	68208600	68208800	E38
chr14	68208800	68209000	E48
chr14	68209000	68210400	E74
chr14	68210400	68210600	E45
chr14	68210600	68211400	E74
chr14	68211400	68211600	E48
chr14	68211600	68212200	E74
chr14	68212200	68212400	E72
chr14	68212400	68212600	E71
chr14	68212600	68213000	E74
chr14	68213000	68213200	E13
chr14	68213200	68213400	E38
chr14	68213400	68213600	E57
chr14	68213600	68213800	E42
chr14	68213800	68214200	E34
chr14	68214200	68214400	E35
chr14	68214400	68214600	E48
chr14	68214600	68214800	E55
chr14	68214800	68215000	E37
chr14	68215000	68215200	E48
chr14	68215200	68216200	E74
chr14	68216200	68216400	E45
chr14	68216400	68216600	E72
chr14	68216600	68218200	E74
chr14	68218200	68218400	E72
chr14	68218400	68220200	E74
chr14	68220200	68220400	E44
chr14	68220400	68222800	E74
chr14	68222800	68223000	E46
chr14	68223000	68223800	E74
chr14	68223800	68224000	E72
chr14	68224000	68224600	E74
chr14	68224600	68224800	E76
chr14	68224800	68225000	E74
chr14	68225000	68225200	E44
chr14	68225200	68225800	E74
chr14	68225800	68226000	E46
chr14	68226000	68228000	E74
chr14	68228000	68228200	E72
chr14	68228200	68228400	E80
chr14	68228400	68229400	E74
chr14	68229400	68229600	E72
chr14	68229600	68230600	E74
chr14	68230600	68230800	E75
chr14	68230800	68231800	E74
chr14	68231800	68232000	E72
chr14	68232000	68233000	E74
chr14	68233000	68233400	E55
chr14	68233400	68233600	E36
chr14	68233600	68233800	E38
chr14	68233800	68234000	E37
chr14	68234000	68234200	E48
chr14	68234200	68236000	E74
chr14	68236000	68236200	E46
chr14	68236200	68236400	E74
chr14	68236400	68236800	E72
chr14	68236800	68240200	E74
chr14	68240200	68240400	E80
chr14	68240400	68240600	E74
chr14	68240600	68240800	E48
chr14	68240800	68241000	E78
chr14	68241000	68242800	E74
chr14	68242800	68243000	E48
chr14	68243000	68243600	E74
chr14	68243600	68243800	E46
chr14	68243800	68244400	E74
chr14	68244400	68244600	E46
chr14	68244600	68246200	E74
chr14	68246200	68246400	E71
chr14	68246400	68246800	E74
chr14	68246800	68247000	E72
chr14	68247000	68247200	E71
chr14	68247200	68248200	E74
chr14	68248200	68248400	E72
chr14	68248400	68249200	E74
chr14	68249200	68249600	E48
chr14	68249600	68249800	E46
chr14	68249800	68250200	E74
chr14	68250200	68250600	E38
chr14	68250600	68252200	E74
chr14	68252200	68252400	E71
chr14	68252400	68254200	E74
chr14	68254200	68254400	E72
chr14	68254400	68258600	E74
chr14	68258600	68258800	E78
chr14	68258800	68259000	E45
chr14	68259000	68259800	E74
chr14	68259800	68260000	E25
chr14	68260000	68260200	E76
chr14	68260200	68260400	E74
chr14	68260400	68260600	E48
chr14	68260600	68260800	E74
chr14	68260800	68261000	E76
chr14	68261000	68261400	E74
chr14	68261400	68261600	E54
chr14	68261600	68262000	E74
chr14	68262000	68262200	E48
chr14	68262200	68265200	E74
chr14	68265200	68265400	E34
chr14	68265400	68271000	E74
chr14	68271000	68271200	E72
chr14	68271200	68272000	E74
chr14	68272000	68272200	E72
chr14	68272200	68272800	E74
chr14	68272800	68273200	E82
chr14	68273200	68273400	E13
chr14	68273400	68273600	E35
chr14	68273600	68273800	E36
chr14	68273800	68277400	E74
chr14	68277400	68277600	E45
chr14	68277600	68277800	E48
chr14	68277800	68278200	E82
chr14	68278200	68279200	E74
chr14	68279200	68279600	E55
chr14	68279600	68279800	E38
chr14	68279800	68280000	E53
chr14	68280000	68280200	E55
chr14	68280200	68280400	E25
chr14	68280400	68280600	E23
chr14	68280600	68280800	E24
chr14	68280800	68281000	E27
chr14	68281000	68281200	E30
chr14	68281200	68281400	E27
chr14	68281400	68281600	E30
chr14	68281600	68281800	E27
chr14	68281800	68282000	E26
chr14	68282000	68282200	E24
chr14	68282200	68282400	E29
chr14	68282400	68282800	E20
chr14	68282800	68283200	E19
chr14	68283200	68283600	E20
chr14	68283600	68284200	E85
chr14	68284200	68284400	E63
chr14	68284400	68284600	E60
chr14	68284600	68284800	E57
chr14	68284800	68285000	E38
chr14	68285000	68285400	E55
chr14	68285400	68285600	E16
chr14	68285600	68285800	E31
chr14	68285800	68286000	E17
chr14	68286000	68286400	E85
chr14	68286400	68287200	E20
chr14	68287200	68287400	E19
chr14	68287400	68287600	E21
chr14	68287600	68287800	E28
chr14	68287800	68288000	E51
chr14	68288000	68288200	E16
chr14	68288200	68288400	E76
chr14	68288400	68288600	E48
chr14	68288600	68288800	E25
chr14	68288800	68290400	E82
chr14	68290400	68290600	E25
chr14	68290600	68292200	E82
chr14	68292200	68292400	E72
chr14	68292400	68292600	E45
chr14	68292600	68293600	E74
chr14	68293600	68293800	E13
chr14	68293800	68294000	E82
chr14	68294000	68294200	E48
chr14	68294200	68295400	E74
chr14	68295400	68295600	E25
chr14	68295600	68297600	E74
chr14	68297600	68297800	E72
chr14	68297800	68298000	E45
chr14	68298000	68298200	E74
chr14	68298200	68298400	E72
chr14	68298400	68298600	E48
chr14	68298600	68300000	E74
chr14	68300000	68300200	E76
chr14	68300200	68300400	E48
chr14	68300400	68301400	E74
chr14	68301400	68301600	E72
chr14	68301600	68303200	E74
chr14	68303200	68303400	E48
chr14	68303400	68303600	E82
chr14	68303600	68303800	E23
chr14	68303800	68304000	E25
chr14	68304000	68304200	E16
chr14	68304200	68304400	E84
chr14	68304400	68306800	E74
chr14	68306800	68307000	E77
chr14	68307000	68307800	E74
chr14	68307800	68308000	E45
chr14	68308000	68308200	E7
chr14	68308200	68308800	E82
chr14	68308800	68309000	E13
chr14	68309000	68309200	E82
chr14	68309200	68311000	E74
chr14	68311000	68311200	E76
chr14	68311200	68317600	E74
chr14	68317600	68317800	E38
chr14	68317800	68318000	E55
chr14	68318000	68318400	E38
chr14	68318400	68318600	E36
chr14	68318600	68318800	E38
chr14	68318800	68319000	E54
chr14	68319000	68319400	E55
chr14	68319400	68319600	E37
chr14	68319600	68319800	E31
chr14	68319800	68320000	E32
chr14	68320000	68320200	E37
chr14	68320200	68320600	E33
chr14	68320600	68320800	E82
chr14	68320800	68321000	E23
chr14	68321000	68321200	E25
chr14	68321200	68323600	E74
chr14	68323600	68323800	E13
chr14	68323800	68324400	E82
chr14	68324400	68325200	E74
chr14	68325200	68325600	E48
chr14	68325600	68325800	E56
chr14	68325800	68326000	E35
chr14	68326000	68326400	E39
chr14	68326400	68326600	E38
chr14	68326600	68326800	E55
chr14	68326800	68327000	E38
chr14	68327000	68327400	E82
chr14	68327400	68327800	E13
chr14	68327800	68332200	E74
chr14	68332200	68332400	E71
chr14	68332400	68333200	E74
chr14	68333200	68333400	E79
chr14	68333400	68334200	E74
chr14	68334200	68334400	E48
chr14	68334400	68336400	E74
chr14	68336400	68336600	E48
chr14	68336600	68341200	E74
chr14	68341200	68341400	E48
chr14	68341400	68342400	E74
chr14	68342400	68342600	E25
chr14	68342600	68345800	E74
chr14	68345800	68346000	E13
chr14	68346000	68346200	E82
chr14	68346200	68346400	E37
chr14	68346400	68347000	E55
chr14	68347000	68347200	E82
chr14	68347200	68347600	E84
chr14	68347600	68347800	E58
chr14	68347800	68348000	E27
chr14	68348000	68348200	E33
chr14	68348200	68348600	E43
chr14	68348600	68348800	E36
chr14	68348800	68349000	E35
chr14	68349000	68349600	E55
chr14	68349600	68349800	E54
chr14	68349800	68351200	E74
chr14	68351200	68351600	E55
chr14	68351600	68351800	E38
chr14	68351800	68353000	E55
chr14	68353000	68353200	E37
chr14	68353200	68353400	E36
chr14	68353400	68354800	E82
chr14	68354800	68355000	E25
chr14	68355000	68357600	E74
chr14	68357600	68357800	E48
chr14	68357800	68358400	E82
chr14	68358400	68358600	E25
chr14	68358600	68359200	E82
chr14	68359200	68359600	E5
chr14	68359600	68359800	E82
chr14	68359800	68360200	E6
chr14	68360200	68360400	E82
chr14	68360400	68362600	E74
chr14	68362600	68362800	E72
chr14	68362800	68363400	E74
chr14	68363400	68363600	E72
chr14	68363600	68364400	E74
chr14	68364400	68364600	E72
chr14	68364600	68364800	E45
chr14	68364800	68368000	E74
chr14	68368000	68368200	E79
chr14	68368200	68369600	E74
chr14	68369600	68369800	E78
chr14	68369800	68370000	E44
chr14	68370000	68370800	E74
chr14	68370800	68371000	E72
chr14	68371000	68373000	E74
chr14	68373000	68373200	E72
chr14	68373200	68376200	E74
chr14	68376200	68376400	E13
chr14	68376400	68376600	E82
chr14	68376600	68377600	E74
chr14	68377600	68377800	E37
chr14	68377800	68378000	E55
chr14	68378000	68378200	E38
chr14	68378200	68378400	E37
chr14	68378400	68378600	E54
chr14	68378600	68379200	E74
chr14	68379200	68379400	E46
chr14	68379400	68381200	E74
chr14	68381200	68381400	E72
chr14	68381400	68381600	E44
chr14	68381600	68381800	E82
chr14	68381800	68382000	E78
chr14	68382000	68382200	E74
chr14	68382200	68382800	E82
chr14	68382800	68383000	E13
chr14	68383000	68383200	E82
chr14	68383200	68383400	E7
chr14	68383400	68384200	E82
chr14	68384200	68384400	E44
chr14	68384400	68385200	E74
chr14	68385200	68385400	E45
chr14	68385400	68386000	E74
chr14	68386000	68386200	E72
chr14	68386200	68388400	E74
chr14	68388400	68388600	E81
chr14	68388600	68389000	E45
chr14	68389000	68389200	E74
chr14	68389200	68389400	E45
chr14	68389400	68391800	E74
chr14	68391800	68392000	E72
chr14	68392000	68393800	E74
chr14	68393800	68394400	E72
chr14	68394400	68398400	E74
chr14	68398400	68398600	E48
chr14	68398600	68400200	E74
chr14	68400200	68400400	E82
chr14	68400400	68400600	E7
chr14	68400600	68400800	E9
chr14	68400800	68401000	E13
chr14	68401000	68401200	E50
chr14	68401200	68401400	E6
chr14	68401400	68402000	E82
chr14	68402000	68403000	E74
chr14	68403000	68403200	E77
chr14	68403200	68404000	E74
chr14	68404000	68404200	E72
chr14	68404200	68406200	E74
chr14	68406200	68406400	E79
chr14	68406400	68407400	E74
chr14	68407400	68407600	E48
chr14	68407600	68407800	E55
chr14	68407800	68408000	E54
chr14	68408000	68408400	E55
chr14	68408400	68410400	E74
chr14	68410400	68410600	E25
chr14	68410600	68410800	E22
chr14	68410800	68411200	E68
chr14	68411200	68411800	E12
chr14	68411800	68412000	E13
chr14	68412000	68412400	E82
chr14	68412400	68412600	E6
chr14	68412600	68413000	E25
chr14	68413000	68413600	E82
chr14	68413600	68415000	E74
chr14	68415000	68415200	E45
chr14	68415200	68417800	E74
chr14	68417800	68418000	E72
chr14	68418000	68423800	E74
chr14	68423800	68424000	E38
chr14	68424000	68424200	E48
chr14	68424200	68424400	E13
chr14	68424400	68425000	E82
chr14	68425000	68425200	E16
chr14	68425200	68425400	E7
chr14	68425400	68426000	E82
chr14	68426000	68426400	E48
chr14	68426400	68427600	E74
chr14	68427600	68427800	E72
chr14	68427800	68428000	E45
chr14	68428000	68428200	E13
chr14	68428200	68428400	E39
chr14	68428400	68428600	E41
chr14	68428600	68428800	E51
chr14	68428800	68429200	E60
chr14	68429200	68429400	E67
chr14	68429400	68429600	E51
chr14	68429600	68429800	E70
chr14	68429800	68430200	E27
chr14	68430200	68430400	E25
chr14	68430400	68430600	E31
chr14	68430600	68431000	E82
chr14	68431000	68431200	E7
chr14	68431200	68434200	E74
chr14	68434200	68434400	E72
chr14	68434400	68434600	E48
chr14	68434600	68434800	E74
chr14	68434800	68435000	E72
chr14	68435000	68435600	E74
chr14	68435600	68435800	E45
chr14	68435800	68436600	E74
chr14	68436600	68436800	E54
chr14	68436800	68437000	E38
chr14	68437000	68437200	E55
chr14	68437200	68437400	E54
chr14	68437400	68437800	E53
chr14	68437800	68438000	E37
chr14	68438000	68438200	E38
chr14	68438200	68438400	E45
chr14	68438400	68441800	E74
chr14	68441800	68442000	E72
chr14	68442000	68443200	E74
chr14	68443200	68443400	E44
chr14	68443400	68443600	E7
chr14	68443600	68443800	E50
chr14	68443800	68444000	E7
chr14	68444000	68444800	E82
chr14	68444800	68445000	E25
chr14	68445000	68445200	E82
chr14	68445200	68445400	E6
chr14	68445400	68445600	E7
chr14	68445600	68445800	E50
chr14	68445800	68446000	E7
chr14	68446000	68446600	E82
chr14	68446600	68446800	E13
chr14	68446800	68447000	E44
chr14	68447000	68448000	E74
chr14	68448000	68448200	E77
chr14	68448200	68448800	E74
chr14	68448800	68449000	E72
chr14	68449000	68449400	E74
chr14	68449400	68449600	E46
chr14	68449600	68454400	E74
chr14	68454400	68454600	E48
chr14	68454600	68454800	E25
chr14	68454800	68455800	E74
chr14	68455800	68456000	E46
chr14	68456000	68456200	E72
chr14	68456200	68456400	E46
chr14	68456400	68457200	E74
chr14	68457200	68457400	E82
chr14	68457400	68457600	E13
chr14	68457600	68457800	E82
chr14	68457800	68458000	E13
chr14	68458000	68458800	E82
chr14	68458800	68459000	E13
chr14	68459000	68459200	E82
chr14	68459200	68460600	E74
chr14	68460600	68461000	E25
chr14	68461000	68461600	E82
chr14	68461600	68462000	E74
chr14	68462000	68462200	E46
chr14	68462200	68462800	E74
chr14	68462800	68463000	E48
chr14	68463000	68463200	E44
chr14	68463200	68463400	E49
chr14	68463400	68463800	E74
chr14	68463800	68464000	E81
chr14	68464000	68464200	E74
chr14	68464200	68464400	E48
chr14	68464400	68468400	E74
chr14	68468400	68468600	E72
chr14	68468600	68468800	E45
chr14	68468800	68469000	E44
chr14	68469000	68469200	E6
chr14	68469200	68469400	E82
chr14	68469400	68469600	E36
chr14	68469600	68473000	E74
chr14	68473000	68473400	E72
chr14	68473400	68474400	E74
chr14	68474400	68474600	E44
chr14	68474600	68476800	E74
chr14	68476800	68477000	E48
chr14	68477000	68477200	E74
chr14	68477200	68477400	E72
chr14	68477400	68480400	E74
chr14	68480400	68480600	E25
chr14	68480600	68483800	E74
chr14	68483800	68484000	E45
chr14	68484000	68484200	E76
chr14	68484200	68484400	E72
chr14	68484400	68485600	E74
chr14	68485600	68486000	E25
chr14	68486000	68486600	E82
chr14	68486600	68487000	E6
chr14	68487000	68487200	E8
chr14	68487200	68487400	E16
chr14	68487400	68487600	E22
chr14	68487600	68488000	E66
chr14	68488000	68488200	E68
chr14	68488200	68488400	E70
chr14	68488400	68488600	E9
chr14	68488600	68489000	E13
chr14	68489000	68489400	E82
chr14	68489400	68489600	E6
chr14	68489600	68489800	E82
chr14	68489800	68493600	E74
chr14	68493600	68493800	E72
chr14	68493800	68496600	E74
chr14	68496600	68496800	E46
chr14	68496800	68497000	E7
chr14	68497000	68497800	E74
chr14	68497800	68498000	E48
chr14	68498000	68498400	E74
chr14	68498400	68499400	E82
chr14	68499400	68504600	E74
chr14	68504600	68505000	E82
chr14	68505000	68505200	E25
chr14	68505200	68506200	E82
chr14	68506200	68506400	E31
chr14	68506400	68506600	E72
chr14	68506600	68506800	E38
chr14	68506800	68508200	E74
chr14	68508200	68508400	E72
chr14	68508400	68508800	E74
chr14	68508800	68509000	E48
chr14	68509000	68509400	E82
chr14	68509400	68509600	E13
chr14	68509600	68509800	E38
chr14	68509800	68510000	E48
chr14	68510000	68510200	E37
chr14	68510200	68510600	E58
chr14	68510600	68510800	E53
chr14	68510800	68511000	E52
chr14	68511000	68511200	E35
chr14	68511200	68511400	E13
chr14	68511400	68511600	E82
chr14	68511600	68511800	E46
chr14	68511800	68512600	E74
chr14	68512600	68512800	E46
chr14	68512800	68513200	E45
chr14	68513200	68513400	E72
chr14	68513400	68515000	E74
chr14	68515000	68515200	E48
chr14	68515200	68515400	E46
chr14	68515400	68515600	E74
chr14	68515600	68515800	E72
chr14	68515800	68516200	E74
chr14	68516200	68516400	E46
chr14	68516400	68518800	E74
chr14	68518800	68519000	E48
chr14	68519000	68519200	E46
chr14	68519200	68521800	E74
chr14	68521800	68522000	E25
chr14	68522000	68525200	E74
chr14	68525200	68525400	E77
chr14	68525400	68527200	E74
chr14	68527200	68527600	E82
chr14	68527600	68527800	E7
chr14	68527800	68529200	E82
chr14	68529200	68529400	E74
chr14	68529400	68529600	E48
chr14	68529600	68530200	E55
chr14	68530200	68530400	E34
chr14	68530400	68532000	E74
chr14	68532000	68532200	E80
chr14	68532200	68534600	E74
chr14	68534600	68534800	E48
chr14	68534800	68535000	E55
chr14	68535000	68535200	E25
chr14	68535200	68535400	E45
chr14	68535400	68535600	E72
chr14	68535600	68536200	E74
chr14	68536200	68536400	E72
chr14	68536400	68539000	E74
chr14	68539000	68539200	E72
chr14	68539200	68539600	E74
chr14	68539600	68539800	E81
chr14	68539800	68540000	E46
chr14	68540000	68541200	E74
chr14	68541200	68541400	E55
chr14	68541400	68541600	E37
chr14	68541600	68541800	E35
chr14	68541800	68542000	E76
chr14	68542000	68542200	E45
chr14	68542200	68544600	E74
chr14	68544600	68544800	E45
chr14	68544800	68545000	E7
chr14	68545000	68545200	E82
chr14	68545200	68545400	E13
chr14	68545400	68547400	E74
chr14	68547400	68548000	E82
chr14	68548000	68548200	E36
chr14	68548200	68548400	E35
chr14	68548400	68548600	E42
chr14	68548600	68549000	E35
chr14	68549000	68549200	E37
chr14	68549200	68549600	E55
chr14	68549600	68549800	E38
chr14	68549800	68550200	E82
chr14	68550200	68550400	E13
chr14	68550400	68551400	E82
chr14	68551400	68551600	E44
chr14	68551600	68552000	E82
chr14	68552000	68552200	E13
chr14	68552200	68552400	E7
chr14	68552400	68552600	E44
chr14	68552600	68552800	E74
chr14	68552800	68553000	E48
chr14	68553000	68554600	E82
chr14	68554600	68554800	E25
chr14	68554800	68556200	E23
chr14	68556200	68556600	E25
chr14	68556600	68557200	E82
chr14	68557200	68558000	E74
chr14	68558000	68558200	E71
chr14	68558200	68558400	E46
chr14	68558400	68558600	E78
chr14	68558600	68559200	E74
chr14	68559200	68559400	E72
chr14	68559400	68562400	E74
chr14	68562400	68562600	E48
chr14	68562600	68562800	E45
chr14	68562800	68563000	E74
chr14	68563000	68563200	E46
chr14	68563200	68565600	E74
chr14	68565600	68565800	E72
chr14	68565800	68566800	E74
chr14	68566800	68567000	E72
chr14	68567000	68569600	E74
chr14	68569600	68569800	E48
chr14	68569800	68570200	E25
chr14	68570200	68573200	E74
chr14	68573200	68573400	E48
chr14	68573400	68573800	E74
chr14	68573800	68574000	E46
chr14	68574000	68574200	E74
chr14	68574200	68574400	E71
chr14	68574400	68576200	E74
chr14	68576200	68576400	E37
chr14	68576400	68576600	E38
chr14	68576600	68576800	E48
chr14	68576800	68577000	E38
chr14	68577000	68577200	E7
chr14	68577200	68577400	E16
chr14	68577400	68577600	E13
chr14	68577600	68577800	E82
chr14	68577800	68578000	E23
chr14	68578000	68578400	E82
chr14	68578400	68578600	E13
chr14	68578600	68583400	E74
chr14	68583400	68583600	E72
chr14	68583600	68584200	E74
chr14	68584200	68584400	E72
chr14	68584400	68585600	E74
chr14	68585600	68585800	E38
chr14	68585800	68586600	E74
chr14	68586600	68586800	E45
chr14	68586800	68587000	E5
chr14	68587000	68587200	E7
chr14	68587200	68588000	E82
chr14	68588000	68593000	E74
chr14	68593000	68593200	E13
chr14	68593200	68595400	E74
chr14	68595400	68595600	E72
chr14	68595600	68598600	E74
chr14	68598600	68598800	E72
chr14	68598800	68599600	E74
chr14	68599600	68599800	E72
chr14	68599800	68601000	E74
chr14	68601000	68601400	E46
chr14	68601400	68601600	E74
chr14	68601600	68601800	E44
chr14	68601800	68602000	E4
chr14	68602000	68602200	E41
chr14	68602200	68602400	E3
chr14	68602400	68602600	E8
chr14	68602600	68602800	E7
chr14	68602800	68603000	E82
chr14	68603000	68603400	E7
chr14	68603400	68603600	E4
chr14	68603600	68603800	E5
chr14	68603800	68604000	E41
chr14	68604000	68604200	E5
chr14	68604200	68604400	E4
chr14	68604400	68604600	E5
chr14	68604600	68604800	E50
chr14	68604800	68605000	E4
chr14	68605000	68605200	E8
chr14	68605200	68605400	E7
chr14	68605400	68605600	E12
chr14	68605600	68606000	E82
chr14	68606000	68606200	E25
chr14	68606200	68607000	E82
chr14	68607000	68607600	E74
chr14	68607600	68607800	E72
chr14	68607800	68608600	E74
chr14	68608600	68609800	E82
chr14	68609800	68610000	E7
chr14	68610000	68610600	E6
chr14	68610600	68610800	E7
chr14	68610800	68611000	E6
chr14	68611000	68611200	E7
chr14	68611200	68612000	E82
chr14	68612000	68613000	E74
chr14	68613000	68613200	E45
chr14	68613200	68614200	E74
chr14	68614200	68614800	E72
chr14	68614800	68615000	E74
chr14	68615000	68615200	E46
chr14	68615200	68618600	E74
chr14	68618600	68619400	E82
chr14	68619400	68619600	E16
chr14	68619600	68619800	E13
chr14	68619800	68620000	E5
chr14	68620000	68620600	E50
chr14	68620600	68620800	E5
chr14	68620800	68621000	E7
chr14	68621000	68621400	E82
chr14	68621400	68621600	E45
chr14	68621600	68622000	E74
chr14	68622000	68622200	E80
chr14	68622200	68622400	E74
chr14	68622400	68622600	E76
chr14	68622600	68622800	E45
chr14	68622800	68623600	E74
chr14	68623600	68623800	E82
chr14	68623800	68624000	E13
chr14	68624000	68624200	E82
chr14	68624200	68624600	E16
chr14	68624600	68624800	E40
chr14	68624800	68625000	E57
chr14	68625000	68625200	E15
chr14	68625200	68625400	E16
chr14	68625400	68625600	E13
chr14	68625600	68625800	E56
chr14	68625800	68626600	E13
chr14	68626600	68627200	E82
chr14	68627200	68627400	E8
chr14	68627400	68627600	E82
chr14	68627600	68627800	E25
chr14	68627800	68628000	E82
chr14	68628000	68628200	E46
chr14	68628200	68628400	E82
chr14	68628400	68628600	E48
chr14	68628600	68628800	E82
chr14	68628800	68629200	E74
chr14	68629200	68629400	E82
chr14	68629400	68629600	E44
chr14	68629600	68630000	E82
chr14	68630000	68630200	E13
chr14	68630200	68630600	E82
chr14	68630600	68630800	E25
chr14	68630800	68631200	E82
chr14	68631200	68631400	E8
chr14	68631400	68631600	E4
chr14	68631600	68632600	E8
chr14	68632600	68633000	E25
chr14	68633000	68633200	E23
chr14	68633200	68633400	E31
chr14	68633400	68633600	E33
chr14	68633600	68633800	E30
chr14	68633800	68634000	E32
chr14	68634000	68634200	E8
chr14	68634200	68634400	E7
chr14	68634400	68634800	E82
chr14	68634800	68635000	E13
chr14	68635000	68636000	E82
chr14	68636000	68636200	E13
chr14	68636200	68636600	E82
chr14	68636600	68636800	E7
chr14	68636800	68637400	E13
chr14	68637400	68637600	E8
chr14	68637600	68637800	E12
chr14	68637800	68638200	E4
chr14	68638200	68638400	E5
chr14	68638400	68638600	E9
chr14	68638600	68638800	E10
chr14	68638800	68639000	E2
chr14	68639000	68639400	E1
chr14	68639400	68639600	E2
chr14	68639600	68639800	E1
chr14	68639800	68640000	E2
chr14	68640000	68640200	E1
chr14	68640200	68640400	E2
chr14	68640400	68640600	E3
chr14	68640600	68640800	E9
chr14	68640800	68641200	E12
chr14	68641200	68643800	E82
chr14	68643800	68644000	E7
chr14	68644000	68644200	E13
chr14	68644200	68644800	E82
chr14	68644800	68645200	E74
chr14	68645200	68647000	E82
chr14	68647000	68647400	E7
chr14	68647400	68647600	E12
chr14	68647600	68647800	E8
chr14	68647800	68648000	E17
chr14	68648000	68649000	E1
chr14	68649000	68649200	E17
chr14	68649200	68649400	E1
chr14	68649400	68649800	E67
chr14	68649800	68650000	E65
chr14	68650000	68650200	E3
chr14	68650200	68650400	E12
chr14	68650400	68650600	E13
chr14	68650600	68650800	E6
chr14	68650800	68651000	E5
chr14	68651000	68651400	E4
chr14	68651400	68651800	E8
chr14	68651800	68652000	E13
chr14	68652000	68652200	E7
chr14	68652200	68652400	E6
chr14	68652400	68652600	E7
chr14	68652600	68652800	E4
chr14	68652800	68653000	E13
chr14	68653000	68653200	E12
chr14	68653200	68653400	E82
chr14	68653400	68653600	E8
chr14	68653600	68656400	E82
chr14	68656400	68656600	E13
chr14	68656600	68657400	E82
chr14	68657400	68657600	E6
chr14	68657600	68658200	E82
chr14	68658200	68658400	E4
chr14	68658400	68658800	E3
chr14	68658800	68659000	E4
chr14	68659000	68659200	E9
chr14	68659200	68659400	E7
chr14	68659400	68661600	E82
chr14	68661600	68662200	E13
chr14	68662200	68662800	E82
chr14	68662800	68663000	E45
chr14	68663000	68664600	E82
chr14	68664600	68664800	E48
chr14	68664800	68665600	E74
chr14	68665600	68666000	E82
chr14	68666000	68666200	E13
chr14	68666200	68666400	E6
chr14	68666400	68666600	E44
chr14	68666600	68667000	E82
chr14	68667000	68667200	E38
chr14	68667200	68667400	E35
chr14	68667400	68667800	E42
chr14	68667800	68668000	E34
chr14	68668000	68668400	E50
chr14	68668400	68668600	E6
chr14	68668600	68668800	E82
chr14	68668800	68669000	E7
chr14	68669000	68669800	E82
chr14	68669800	68670000	E38
chr14	68670000	68670200	E48
chr14	68670200	68670400	E76
chr14	68670400	68672400	E74
chr14	68672400	68672600	E25
chr14	68672600	68673600	E74
chr14	68673600	68673800	E45
chr14	68673800	68674200	E82
chr14	68674200	68674600	E13
chr14	68674600	68675000	E82
chr14	68675000	68675200	E74
chr14	68675200	68675600	E3
chr14	68675600	68675800	E60
chr14	68675800	68676000	E66
chr14	68676000	68676200	E65
chr14	68676200	68676400	E10
chr14	68676400	68676800	E66
chr14	68676800	68677000	E63
chr14	68677000	68677200	E67
chr14	68677200	68677400	E85
chr14	68677400	68677600	E69
chr14	68677600	68677800	E64
chr14	68677800	68678000	E67
chr14	68678000	68678200	E85
chr14	68678200	68678400	E67
chr14	68678400	68678800	E63
chr14	68678800	68679000	E65
chr14	68679000	68679400	E69
chr14	68679400	68679600	E11
chr14	68679600	68679800	E12
chr14	68679800	68680000	E83
chr14	68680000	68680200	E12
chr14	68680200	68681000	E83
chr14	68681000	68681400	E12
chr14	68681400	68681800	E11
chr14	68681800	68682000	E3
chr14	68682000	68682400	E65
chr14	68682400	68682800	E66
chr14	68682800	68683000	E10
chr14	68683000	68683200	E11
chr14	68683200	68683400	E12
chr14	68683400	68684000	E83
chr14	68684000	68684600	E82
chr14	68684600	68684800	E25
chr14	68684800	68685000	E82
chr14	68685000	68685200	E25
chr14	68685200	68686000	E82
chr14	68686000	68687600	E74
chr14	68687600	68688000	E48
chr14	68688000	68688200	E79
chr14	68688200	68688400	E74
chr14	68688400	68688600	E25
chr14	68688600	68688800	E82
chr14	68688800	68689000	E81
chr14	68689000	68691600	E74
chr14	68691600	68691800	E36
chr14	68691800	68692000	E54
chr14	68692000	68692200	E36
chr14	68692200	68692400	E38
chr14	68692400	68692600	E36
chr14	68692600	68692800	E35
chr14	68692800	68693000	E54
chr14	68693000	68693200	E55
chr14	68693200	68693400	E37
chr14	68693400	68693600	E36
chr14	68693600	68694000	E82
chr14	68694000	68694400	E74
chr14	68694400	68694800	E82
chr14	68694800	68695800	E74
chr14	68695800	68696000	E44
chr14	68696000	68696600	E74
chr14	68696600	68696800	E48
chr14	68696800	68697200	E74
chr14	68697200	68698000	E82
chr14	68698000	68698200	E15
chr14	68698200	68698400	E14
chr14	68698400	68698600	E11
chr14	68698600	68698800	E14
chr14	68698800	68699000	E18
chr14	68699000	68699200	E17
chr14	68699200	68699400	E67
chr14	68699400	68699800	E63
chr14	68699800	68700000	E17
chr14	68700000	68700200	E18
chr14	68700200	68700600	E14
chr14	68700600	68700800	E15
chr14	68700800	68701000	E16
chr14	68701000	68701200	E25
chr14	68701200	68701400	E23
chr14	68701400	68701600	E84
chr14	68701600	68701800	E23
chr14	68701800	68702200	E82
chr14	68702200	68702800	E74
chr14	68702800	68703000	E48
chr14	68703000	68703200	E82
chr14	68703200	68703400	E25
chr14	68703400	68703800	E82
chr14	68703800	68704000	E16
chr14	68704000	68704400	E57
chr14	68704400	68704600	E38
chr14	68704600	68705000	E48
chr14	68705000	68705400	E74
chr14	68705400	68705600	E48
chr14	68705600	68705800	E34
chr14	68705800	68706000	E35
chr14	68706000	68706400	E82
chr14	68706400	68706600	E13
chr14	68706600	68706800	E48
chr14	68706800	68710000	E74
chr14	68710000	68710200	E25
chr14	68710200	68710400	E56
chr14	68710400	68710800	E55
chr14	68710800	68711000	E25
chr14	68711000	68711600	E74
chr14	68711600	68711800	E55
chr14	68711800	68712000	E25
chr14	68712000	68712200	E23
chr14	68712200	68712800	E82
chr14	68712800	68713000	E7
chr14	68713000	68713200	E12
chr14	68713200	68713400	E5
chr14	68713400	68713600	E9
chr14	68713600	68713800	E41
chr14	68713800	68714000	E43
chr14	68714000	68714200	E66
chr14	68714200	68714400	E43
chr14	68714400	68714600	E66
chr14	68714600	68714800	E65
chr14	68714800	68715000	E63
chr14	68715000	68715200	E64
chr14	68715200	68715400	E63
chr14	68715400	68715600	E64
chr14	68715600	68716200	E63
chr14	68716200	68716400	E69
chr14	68716400	68716600	E63
chr14	68716600	68716800	E64
chr14	68716800	68717000	E63
chr14	68717000	68717200	E64
chr14	68717200	68718800	E63
chr14	68718800	68719400	E69
chr14	68719400	68719600	E15
chr14	68719600	68719800	E68
chr14	68719800	68720000	E57
chr14	68720000	68720400	E15
chr14	68720400	68720600	E68
chr14	68720600	68720800	E69
chr14	68720800	68721000	E65
chr14	68721000	68721200	E62
chr14	68721200	68721400	E14
chr14	68721400	68721600	E69
chr14	68721600	68721800	E68
chr14	68721800	68722000	E62
chr14	68722000	68722200	E60
chr14	68722200	68722400	E69
chr14	68722400	68722600	E62
chr14	68722600	68722800	E61
chr14	68722800	68723000	E62
chr14	68723000	68723200	E68
chr14	68723200	68723400	E39
chr14	68723400	68724000	E82
chr14	68724000	68724200	E25
chr14	68724200	68724400	E82
chr14	68724400	68724600	E16
chr14	68724600	68724800	E8
chr14	68724800	68725000	E5
chr14	68725000	68725400	E41
chr14	68725400	68725600	E40
chr14	68725600	68725800	E59
chr14	68725800	68726000	E42
chr14	68726000	68726200	E40
chr14	68726200	68726400	E39
chr14	68726400	68726600	E16
chr14	68726600	68726800	E57
chr14	68726800	68727000	E84
chr14	68727000	68727200	E57
chr14	68727200	68727400	E68
chr14	68727400	68727600	E60
chr14	68727600	68727800	E67
chr14	68727800	68728000	E85
chr14	68728000	68728200	E67
chr14	68728200	68728600	E64
chr14	68728600	68728800	E63
chr14	68728800	68729400	E61
chr14	68729400	68729800	E59
chr14	68729800	68730000	E61
chr14	68730000	68730200	E64
chr14	68730200	68730400	E69
chr14	68730400	68730800	E63
chr14	68730800	68731000	E61
chr14	68731000	68731200	E62
chr14	68731200	68731400	E57
chr14	68731400	68731600	E16
chr14	68731600	68732000	E15
chr14	68732000	68732200	E68
chr14	68732200	68732400	E40
chr14	68732400	68732600	E69
chr14	68732600	68733400	E63
chr14	68733400	68733600	E64
chr14	68733600	68734200	E67
chr14	68734200	68734400	E64
chr14	68734400	68735200	E67
chr14	68735200	68735600	E85
chr14	68735600	68735800	E64
chr14	68735800	68737000	E63
chr14	68737000	68737800	E69
chr14	68737800	68738000	E63
chr14	68738000	68738200	E65
chr14	68738200	68738600	E63
chr14	68738600	68738800	E67
chr14	68738800	68739000	E64
chr14	68739000	68739200	E67
chr14	68739200	68740600	E63
chr14	68740600	68741000	E64
chr14	68741000	68741200	E17
chr14	68741200	68741400	E67
chr14	68741400	68741600	E17
chr14	68741600	68741800	E64
chr14	68741800	68742000	E67
chr14	68742000	68742200	E85
chr14	68742200	68742600	E63
chr14	68742600	68743200	E67
chr14	68743200	68743400	E63
chr14	68743400	68744000	E64
chr14	68744000	68744400	E63
chr14	68744400	68744600	E69
chr14	68744600	68745000	E63
chr14	68745000	68745400	E64
chr14	68745400	68745600	E67
chr14	68745600	68746800	E85
chr14	68746800	68747000	E20
chr14	68747000	68747200	E85
chr14	68747200	68747400	E67
chr14	68747400	68747600	E64
chr14	68747600	68749200	E63
chr14	68749200	68749400	E64
chr14	68749400	68750000	E67
chr14	68750000	68750200	E85
chr14	68750200	68750600	E67
chr14	68750600	68751000	E85
chr14	68751000	68751400	E67
chr14	68751400	68751600	E85
chr14	68751600	68751800	E64
chr14	68751800	68752400	E85
chr14	68752400	68752600	E64
chr14	68752600	68752800	E67
chr14	68752800	68753000	E64
chr14	68753000	68754000	E63
chr14	68754000	68754200	E69
chr14	68754200	68754400	E68
chr14	68754400	68754600	E62
chr14	68754600	68754800	E61
chr14	68754800	68755000	E63
chr14	68755000	68755200	E64
chr14	68755200	68755400	E69
chr14	68755400	68755600	E68
chr14	68755600	68755800	E57
chr14	68755800	68756000	E22
chr14	68756000	68756200	E57
chr14	68756200	68756400	E52
chr14	68756400	68756600	E16
chr14	68756600	68756800	E35
chr14	68756800	68757000	E57
chr14	68757000	68757200	E54
chr14	68757200	68757800	E16
chr14	68757800	68758000	E38
chr14	68758000	68758200	E84
chr14	68758200	68758400	E15
chr14	68758400	68758600	E62
chr14	68758600	68759000	E59
chr14	68759000	68759400	E61
chr14	68759400	68759800	E63
chr14	68759800	68760200	E67
chr14	68760200	68760400	E64
chr14	68760400	68760600	E67
chr14	68760600	68760800	E60
chr14	68760800	68761000	E69
chr14	68761000	68761600	E62
chr14	68761600	68762000	E59
chr14	68762000	68762200	E58
chr14	68762200	68762400	E59
chr14	68762400	68762600	E42
chr14	68762600	68763000	E59
chr14	68763000	68763200	E57
chr14	68763200	68763600	E56
chr14	68763600	68763800	E38
chr14	68763800	68764000	E39
chr14	68764000	68764200	E41
chr14	68764200	68764400	E66
chr14	68764400	68764600	E61
chr14	68764600	68764800	E59
chr14	68764800	68765000	E61
chr14	68765000	68765400	E62
chr14	68765400	68765600	E40
chr14	68765600	68765800	E37
chr14	68765800	68766000	E84
chr14	68766000	68766200	E56
chr14	68766200	68766400	E84
chr14	68766400	68766600	E36
chr14	68766600	68766800	E15
chr14	68766800	68767000	E39
chr14	68767000	68767200	E56
chr14	68767200	68767800	E84
chr14	68767800	68768000	E15
chr14	68768000	68768200	E39
chr14	68768200	68768400	E16
chr14	68768400	68768600	E56
chr14	68768600	68768800	E7
chr14	68768800	68769000	E6
chr14	68769000	68769200	E7
chr14	68769200	68769400	E45
chr14	68769400	68769600	E7
chr14	68769600	68769800	E36
chr14	68769800	68770000	E48
chr14	68770000	68770200	E38
chr14	68770200	68770400	E56
chr14	68770400	68770600	E57
chr14	68770600	68771000	E58
chr14	68771000	68771200	E68
chr14	68771200	68771400	E62
chr14	68771400	68771800	E69
chr14	68771800	68772200	E65
chr14	68772200	68772400	E63
chr14	68772400	68773000	E64
chr14	68773000	68773400	E63
chr14	68773400	68773600	E64
chr14	68773600	68774400	E63
chr14	68774400	68775400	E69
chr14	68775400	68776000	E63
chr14	68776000	68776200	E61
chr14	68776200	68776400	E69
chr14	68776400	68776600	E61
chr14	68776600	68776800	E66
chr14	68776800	68777000	E61
chr14	68777000	68777400	E59
chr14	68777400	68777800	E62
chr14	68777800	68778000	E68
chr14	68778000	68778200	E69
chr14	68778200	68779200	E63
chr14	68779200	68779400	E67
chr14	68779400	68779600	E85
chr14	68779600	68779800	E64
chr14	68779800	68780000	E63
chr14	68780000	68780400	E64
chr14	68780400	68781800	E63
chr14	68781800	68782200	E61
chr14	68782200	68782600	E59
chr14	68782600	68782800	E40
chr14	68782800	68783200	E68
chr14	68783200	68783400	E58
chr14	68783400	68783600	E59
chr14	68783600	68784000	E62
chr14	68784000	68784200	E59
chr14	68784200	68786000	E61
chr14	68786000	68786200	E62
chr14	68786200	68786600	E61
chr14	68786600	68787000	E59
chr14	68787000	68787200	E42
chr14	68787200	68787400	E62
chr14	68787400	68788200	E61
chr14	68788200	68788400	E59
chr14	68788400	68788800	E42
chr14	68788800	68789200	E54
chr14	68789200	68789400	E57
chr14	68789400	68790000	E84
chr14	68790000	68790400	E16
chr14	68790400	68790600	E56
chr14	68790600	68790800	E13
chr14	68790800	68791000	E7
chr14	68791000	68791200	E36
chr14	68791200	68791400	E35
chr14	68791400	68791600	E38
chr14	68791600	68791800	E37
chr14	68791800	68792000	E57
chr14	68792000	68792200	E39
chr14	68792200	68792400	E40
chr14	68792400	68792600	E58
chr14	68792600	68792800	E36
chr14	68792800	68793000	E13
chr14	68793000	68793200	E40
chr14	68793200	68793400	E15
chr14	68793400	68793600	E42
chr14	68793600	68794000	E61
chr14	68794000	68794200	E59
chr14	68794200	68794400	E60
chr14	68794400	68794600	E43
chr14	68794600	68794800	E60
chr14	68794800	68795000	E63
chr14	68795000	68795200	E64
chr14	68795200	68796000	E63
chr14	68796000	68796400	E61
chr14	68796400	68796600	E35
chr14	68796600	68796800	E37
chr14	68796800	68797200	E13
chr14	68797200	68797400	E16
chr14	68797400	68797600	E13
chr14	68797600	68797800	E82
chr14	68797800	68798000	E36
chr14	68798000	68798200	E35
chr14	68798200	68798400	E37
chr14	68798400	68798600	E57
chr14	68798600	68798800	E58
chr14	68798800	68799000	E42
chr14	68799000	68799200	E61
chr14	68799200	68799400	E69
chr14	68799400	68799600	E58
chr14	68799600	68799800	E61
chr14	68799800	68800400	E63
chr14	68800400	68800800	E61
chr14	68800800	68801400	E62
chr14	68801400	68801600	E57
chr14	68801600	68801800	E42
chr14	68801800	68802200	E61
chr14	68802200	68802400	E63
chr14	68802400	68802600	E64
chr14	68802600	68803000	E60
chr14	68803000	68803400	E59
chr14	68803400	68803600	E62
chr14	68803600	68803800	E60
chr14	68803800	68804000	E64
chr14	68804000	68804600	E63
chr14	68804600	68805000	E61
chr14	68805000	68805200	E59
chr14	68805200	68805400	E62
chr14	68805400	68805600	E42
chr14	68805600	68805800	E15
chr14	68805800	68806000	E58
chr14	68806000	68806200	E68
chr14	68806200	68806400	E62
chr14	68806400	68806600	E68
chr14	68806600	68806800	E61
chr14	68806800	68808200	E63
chr14	68808200	68808600	E64
chr14	68808600	68808800	E63
chr14	68808800	68809000	E64
chr14	68809000	68809800	E63
chr14	68809800	68810600	E61
chr14	68810600	68810800	E59
chr14	68810800	68811000	E58
chr14	68811000	68811200	E34
chr14	68811200	68811400	E37
chr14	68811400	68811600	E16
chr14	68811600	68811800	E40
chr14	68811800	68812000	E42
chr14	68812000	68812200	E34
chr14	68812200	68812400	E35
chr14	68812400	68812600	E41
chr14	68812600	68812800	E7
chr14	68812800	68813000	E82
chr14	68813000	68813200	E16
chr14	68813200	68813800	E39
chr14	68813800	68814000	E40
chr14	68814000	68814200	E42
chr14	68814200	68814600	E59
chr14	68814600	68814800	E61
chr14	68814800	68815000	E58
chr14	68815000	68815200	E37
chr14	68815200	68815400	E82
chr14	68815400	68815800	E13
chr14	68815800	68816000	E15
chr14	68816000	68816200	E13
chr14	68816200	68816800	E82
chr14	68816800	68817000	E45
chr14	68817000	68817200	E55
chr14	68817200	68817400	E37
chr14	68817400	68817600	E39
chr14	68817600	68818000	E16
chr14	68818000	68818200	E13
chr14	68818200	68818400	E50
chr14	68818400	68818600	E7
chr14	68818600	68818800	E13
chr14	68818800	68819000	E8
chr14	68819000	68819400	E13
chr14	68819400	68820000	E82
chr14	68820000	68820200	E13
chr14	68820200	68820600	E82
chr14	68820600	68820800	E38
chr14	68820800	68821000	E13
chr14	68821000	68821200	E82
chr14	68821200	68821400	E13
chr14	68821400	68821800	E82
chr14	68821800	68822000	E33
chr14	68822000	68822200	E58
chr14	68822200	68822400	E62
chr14	68822400	68822600	E57
chr14	68822600	68822800	E16
chr14	68822800	68823000	E36
chr14	68823000	68823400	E82
chr14	68823400	68823600	E38
chr14	68823600	68823800	E55
chr14	68823800	68824000	E56
chr14	68824000	68824200	E15
chr14	68824200	68824600	E40
chr14	68824600	68824800	E57
chr14	68824800	68825000	E39
chr14	68825000	68825200	E54
chr14	68825200	68825600	E58
chr14	68825600	68825800	E61
chr14	68825800	68826000	E60
chr14	68826000	68826200	E63
chr14	68826200	68826400	E64
chr14	68826400	68826600	E67
chr14	68826600	68826800	E64
chr14	68826800	68827000	E63
chr14	68827000	68827200	E69
chr14	68827200	68827400	E14
chr14	68827400	68827600	E15
chr14	68827600	68827800	E68
chr14	68827800	68828000	E57
chr14	68828000	68828400	E15
chr14	68828400	68828600	E57
chr14	68828600	68829000	E16
chr14	68829000	68829200	E15
chr14	68829200	68829400	E62
chr14	68829400	68829800	E63
chr14	68829800	68830000	E64
chr14	68830000	68830400	E65
chr14	68830400	68830600	E69
chr14	68830600	68830800	E68
chr14	68830800	68831000	E40
chr14	68831000	68831200	E16
chr14	68831200	68831400	E13
chr14	68831400	68831600	E15
chr14	68831600	68832000	E16
chr14	68832000	68832400	E15
chr14	68832400	68832600	E68
chr14	68832600	68833000	E15
chr14	68833000	68833200	E62
chr14	68833200	68833400	E68
chr14	68833400	68833600	E70
chr14	68833600	68833800	E65
chr14	68833800	68834200	E62
chr14	68834200	68834400	E61
chr14	68834400	68835400	E63
chr14	68835400	68835600	E67
chr14	68835600	68835800	E64
chr14	68835800	68837000	E85
chr14	68837000	68837200	E64
chr14	68837200	68841800	E63
chr14	68841800	68842800	E61
chr14	68842800	68843800	E63
chr14	68843800	68844000	E64
chr14	68844000	68844400	E63
chr14	68844400	68844800	E67
chr14	68844800	68845600	E64
chr14	68845600	68846600	E63
chr14	68846600	68846800	E64
chr14	68846800	68847200	E67
chr14	68847200	68847600	E85
chr14	68847600	68847800	E67
chr14	68847800	68848600	E64
chr14	68848600	68849200	E67
chr14	68849200	68850800	E85
chr14	68850800	68851200	E67
chr14	68851200	68851400	E64
chr14	68851400	68851800	E63
chr14	68851800	68852000	E69
chr14	68852000	68852600	E62
chr14	68852600	68852800	E14
chr14	68852800	68853000	E62
chr14	68853000	68853200	E15
chr14	68853200	68853400	E57
chr14	68853400	68854200	E62
chr14	68854200	68854400	E61
chr14	68854400	68854600	E68
chr14	68854600	68854800	E42
chr14	68854800	68855000	E35
chr14	68855000	68855200	E39
chr14	68855200	68855400	E38
chr14	68855400	68855600	E16
chr14	68855600	68855800	E35
chr14	68855800	68856200	E13
chr14	68856200	68856400	E9
chr14	68856400	68856800	E11
chr14	68856800	68857200	E4
chr14	68857200	68857400	E3
chr14	68857400	68857600	E8
chr14	68857600	68858000	E6
chr14	68858000	68858200	E8
chr14	68858200	68858400	E39
chr14	68858400	68858600	E13
chr14	68858600	68858800	E57
chr14	68858800	68859000	E40
chr14	68859000	68859200	E59
chr14	68859200	68859400	E61
chr14	68859400	68859600	E63
chr14	68859600	68859800	E61
chr14	68859800	68860400	E59
chr14	68860400	68860800	E61
chr14	68860800	68861000	E59
chr14	68861000	68861400	E42
chr14	68861400	68861600	E35
chr14	68861600	68861800	E48
chr14	68861800	68862000	E13
chr14	68862000	68862200	E15
chr14	68862200	68862600	E58
chr14	68862600	68862800	E68
chr14	68862800	68863000	E57
chr14	68863000	68863200	E32
chr14	68863200	68863400	E84
chr14	68863400	68863600	E36
chr14	68863600	68863800	E57
chr14	68863800	68864000	E62
chr14	68864000	68865400	E61
chr14	68865400	68865800	E69
chr14	68865800	68866000	E14
chr14	68866000	68866200	E61
chr14	68866200	68867200	E63
chr14	68867200	68868000	E64
chr14	68868000	68868200	E67
chr14	68868200	68868600	E85
chr14	68868600	68868800	E17
chr14	68868800	68869400	E85
chr14	68869400	68869800	E67
chr14	68869800	68871000	E85
chr14	68871000	68871400	E67
chr14	68871400	68871600	E64
chr14	68871600	68872200	E63
chr14	68872200	68872400	E64
chr14	68872400	68873400	E63
chr14	68873400	68873600	E61
chr14	68873600	68873800	E63
chr14	68873800	68874400	E69
chr14	68874400	68876400	E63
chr14	68876400	68876800	E61
chr14	68876800	68877000	E62
chr14	68877000	68877200	E40
chr14	68877200	68877400	E15
chr14	68877400	68877600	E36
chr14	68877600	68877800	E13
chr14	68877800	68878000	E38
chr14	68878000	68878200	E40
chr14	68878200	68878400	E82
chr14	68878400	68878600	E44
chr14	68878600	68879000	E56
chr14	68879000	68879200	E84
chr14	68879200	68879400	E16
chr14	68879400	68879600	E15
chr14	68879600	68879800	E62
chr14	68879800	68880000	E41
chr14	68880000	68880200	E50
chr14	68880200	68880400	E5
chr14	68880400	68880600	E39
chr14	68880600	68880800	E56
chr14	68880800	68881000	E16
chr14	68881000	68881800	E13
chr14	68881800	68882000	E82
chr14	68882000	68882200	E48
chr14	68882200	68882400	E40
chr14	68882400	68882600	E54
chr14	68882600	68882800	E55
chr14	68882800	68883000	E54
chr14	68883000	68883200	E55
chr14	68883200	68883400	E38
chr14	68883400	68883600	E37
chr14	68883600	68883800	E55
chr14	68883800	68884000	E39
chr14	68884000	68884200	E38
chr14	68884200	68884400	E35
chr14	68884400	68884600	E42
chr14	68884600	68884800	E58
chr14	68884800	68885000	E59
chr14	68885000	68885200	E61
chr14	68885200	68885400	E64
chr14	68885400	68886000	E63
chr14	68886000	68886600	E64
chr14	68886600	68886800	E61
chr14	68886800	68887000	E58
chr14	68887000	68887200	E59
chr14	68887200	68887600	E57
chr14	68887600	68887800	E52
chr14	68887800	68888000	E36
chr14	68888000	68889200	E74
chr14	68889200	68889800	E84
chr14	68889800	68890200	E55
chr14	68890200	68890400	E37
chr14	68890400	68890800	E55
chr14	68890800	68891000	E37
chr14	68891000	68891200	E39
chr14	68891200	68891400	E56
chr14	68891400	68891600	E76
chr14	68891600	68891800	E48
chr14	68891800	68892000	E13
chr14	68892000	68892800	E74
chr14	68892800	68893000	E76
chr14	68893000	68893600	E74
chr14	68893600	68893800	E45
chr14	68893800	68894000	E13
chr14	68894000	68894200	E45
chr14	68894200	68894400	E44
chr14	68894400	68894600	E31
chr14	68894600	68894800	E13
chr14	68894800	68895000	E74
chr14	68895000	68895200	E75
chr14	68895200	68895800	E74
chr14	68895800	68896000	E48
chr14	68896000	68896600	E74
chr14	68896600	68896800	E48
chr14	68896800	68898000	E74
chr14	68898000	68898200	E13
chr14	68898200	68898400	E82
chr14	68898400	68898600	E74
chr14	68898600	68898800	E48
chr14	68898800	68899000	E74
chr14	68899000	68899400	E48
chr14	68899400	68899600	E55
chr14	68899600	68900600	E74
chr14	68900600	68900800	E37
chr14	68900800	68901000	E35
chr14	68901000	68901200	E48
chr14	68901200	68901400	E44
chr14	68901400	68902400	E82
chr14	68902400	68902600	E7
chr14	68902600	68902800	E5
chr14	68902800	68903000	E13
chr14	68903000	68904600	E74
chr14	68904600	68904800	E44
chr14	68904800	68905800	E74
chr14	68905800	68906000	E48
chr14	68906000	68906400	E74
chr14	68906400	68906600	E48
chr14	68906600	68906800	E13
chr14	68906800	68907000	E7
chr14	68907000	68907200	E82
chr14	68907200	68907400	E16
chr14	68907400	68907800	E82
chr14	68907800	68908000	E48
chr14	68908000	68908200	E38
chr14	68908200	68908600	E48
chr14	68908600	68908800	E74
chr14	68908800	68909000	E82
chr14	68909000	68909200	E55
chr14	68909200	68909400	E37
chr14	68909400	68909600	E55
chr14	68909600	68909800	E71
chr14	68909800	68910000	E74
chr14	68910000	68910200	E48
chr14	68910200	68910800	E82
chr14	68910800	68911000	E7
chr14	68911000	68911200	E6
chr14	68911200	68911400	E50
chr14	68911400	68911600	E3
chr14	68911600	68911800	E4
chr14	68911800	68912000	E3
chr14	68912000	68912200	E4
chr14	68912200	68912400	E8
chr14	68912400	68912600	E9
chr14	68912600	68912800	E5
chr14	68912800	68913000	E11
chr14	68913000	68913400	E3
chr14	68913400	68914000	E2
chr14	68914000	68914400	E1
chr14	68914400	68914600	E10
chr14	68914600	68915800	E2
chr14	68915800	68916000	E66
chr14	68916000	68916800	E65
chr14	68916800	68917000	E3
chr14	68917000	68917200	E4
chr14	68917200	68917400	E3
chr14	68917400	68917600	E11
chr14	68917600	68917800	E9
chr14	68917800	68918000	E11
chr14	68918000	68918200	E12
chr14	68918200	68918400	E7
chr14	68918400	68918600	E5
chr14	68918600	68918800	E12
chr14	68918800	68919000	E9
chr14	68919000	68919200	E13
chr14	68919200	68919400	E82
chr14	68919400	68919600	E7
chr14	68919600	68919800	E13
chr14	68919800	68920000	E12
chr14	68920000	68920200	E9
chr14	68920200	68920600	E3
chr14	68920600	68920800	E2
chr14	68920800	68921000	E3
chr14	68921000	68921400	E66
chr14	68921400	68921600	E65
chr14	68921600	68922000	E66
chr14	68922000	68922200	E3
chr14	68922200	68922400	E41
chr14	68922400	68922600	E7
chr14	68922600	68922800	E82
chr14	68922800	68923200	E13
chr14	68923200	68923400	E8
chr14	68923400	68923600	E13
chr14	68923600	68923800	E7
chr14	68923800	68924000	E8
chr14	68924000	68924200	E82
chr14	68924200	68924400	E4
chr14	68924400	68924600	E5
chr14	68924600	68925000	E4
chr14	68925000	68925400	E82
chr14	68925400	68925600	E13
chr14	68925600	68926000	E82
chr14	68926000	68926200	E36
chr14	68926200	68926400	E40
chr14	68926400	68926600	E34
chr14	68926600	68926800	E38
chr14	68926800	68927000	E50
chr14	68927000	68927200	E13
chr14	68927200	68927400	E82
chr14	68927400	68927600	E7
chr14	68927600	68928000	E82
chr14	68928000	68928200	E7
chr14	68928200	68928800	E82
chr14	68928800	68929000	E25
chr14	68929000	68929200	E55
chr14	68929200	68929400	E38
chr14	68929400	68929600	E37
chr14	68929600	68929800	E54
chr14	68929800	68930000	E52
chr14	68930000	68930400	E36
chr14	68930400	68930600	E34
chr14	68930600	68930800	E37
chr14	68930800	68931000	E38
chr14	68931000	68931200	E55
chr14	68931200	68931400	E54
chr14	68931400	68931600	E55
chr14	68931600	68931800	E37
chr14	68931800	68932000	E82
chr14	68932000	68932200	E6
chr14	68932200	68932400	E7
chr14	68932400	68932600	E82
chr14	68932600	68932800	E13
chr14	68932800	68933200	E82
chr14	68933200	68933400	E36
chr14	68933400	68933600	E82
chr14	68933600	68933800	E56
chr14	68933800	68934000	E13
chr14	68934000	68934400	E82
chr14	68934400	68935000	E13
chr14	68935000	68935200	E7
chr14	68935200	68935400	E8
chr14	68935400	68935600	E9
chr14	68935600	68935800	E8
chr14	68935800	68936200	E12
chr14	68936200	68936400	E13
chr14	68936400	68936600	E56
chr14	68936600	68936800	E15
chr14	68936800	68937200	E68
chr14	68937200	68937400	E59
chr14	68937400	68937600	E61
chr14	68937600	68938000	E63
chr14	68938000	68938600	E64
chr14	68938600	68939200	E63
chr14	68939200	68939400	E61
chr14	68939400	68940000	E59
chr14	68940000	68940400	E61
chr14	68940400	68940600	E69
chr14	68940600	68940800	E41
chr14	68940800	68941000	E50
chr14	68941000	68941200	E59
chr14	68941200	68941400	E62
chr14	68941400	68941600	E59
chr14	68941600	68941800	E68
chr14	68941800	68942000	E59
chr14	68942000	68942200	E60
chr14	68942200	68944400	E63
chr14	68944400	68944600	E61
chr14	68944600	68944800	E62
chr14	68944800	68945000	E12
chr14	68945000	68945400	E13
chr14	68945400	68945600	E56
chr14	68945600	68945800	E57
chr14	68945800	68946000	E13
chr14	68946000	68946400	E40
chr14	68946400	68946600	E82
chr14	68946600	68947200	E74
chr14	68947200	68947400	E55
chr14	68947400	68947600	E53
chr14	68947600	68947800	E52
chr14	68947800	68948000	E53
chr14	68948000	68948200	E57
chr14	68948200	68948600	E37
chr14	68948600	68948800	E38
chr14	68948800	68949200	E55
chr14	68949200	68949400	E54
chr14	68949400	68949600	E38
chr14	68949600	68949800	E35
chr14	68949800	68950000	E36
chr14	68950000	68950200	E55
chr14	68950200	68950400	E56
chr14	68950400	68950600	E52
chr14	68950600	68950800	E54
chr14	68950800	68951000	E53
chr14	68951000	68951200	E36
chr14	68951200	68951400	E38
chr14	68951400	68952000	E55
chr14	68952000	68952400	E53
chr14	68952400	68952600	E37
chr14	68952600	68953000	E55
chr14	68953000	68953200	E37
chr14	68953200	68953400	E7
chr14	68953400	68953600	E82
chr14	68953600	68953800	E13
chr14	68953800	68954000	E82
chr14	68954000	68954200	E35
chr14	68954200	68954400	E42
chr14	68954400	68954600	E59
chr14	68954600	68955000	E42
chr14	68955000	68955200	E59
chr14	68955200	68956000	E42
chr14	68956000	68956200	E52
chr14	68956200	68956400	E57
chr14	68956400	68956600	E43
chr14	68956600	68956800	E58
chr14	68956800	68957000	E52
chr14	68957000	68957200	E84
chr14	68957200	68957400	E56
chr14	68957400	68957600	E84
chr14	68957600	68957800	E36
chr14	68957800	68958000	E35
chr14	68958000	68958200	E53
chr14	68958200	68959200	E42
chr14	68959200	68959600	E52
chr14	68959600	68959800	E53
chr14	68959800	68960000	E54
chr14	68960000	68960200	E52
chr14	68960200	68960400	E84
chr14	68960400	68960600	E53
chr14	68960600	68960800	E54
chr14	68960800	68961000	E35
chr14	68961000	68961200	E42
chr14	68961200	68961400	E40
chr14	68961400	68961800	E58
chr14	68961800	68962000	E63
chr14	68962000	68962400	E64
chr14	68962400	68962600	E63
chr14	68962600	68962800	E61
chr14	68962800	68963200	E63
chr14	68963200	68963400	E62
chr14	68963400	68963800	E40
chr14	68963800	68964000	E37
chr14	68964000	68964200	E39
chr14	68964200	68964400	E13
chr14	68964400	68964600	E38
chr14	68964600	68964800	E36
chr14	68964800	68965000	E35
chr14	68965000	68965600	E42
chr14	68965600	68965800	E59
chr14	68965800	68966000	E42
chr14	68966000	68966400	E35
chr14	68966400	68966800	E53
chr14	68966800	68967000	E36
chr14	68967000	68967200	E52
chr14	68967200	68967400	E53
chr14	68967400	68967600	E35
chr14	68967600	68967800	E55
chr14	68967800	68968000	E35
chr14	68968000	68968200	E34
chr14	68968200	68968400	E42
chr14	68968400	68968800	E59
chr14	68968800	68969200	E61
chr14	68969200	68969800	E59
chr14	68969800	68970000	E42
chr14	68970000	68970400	E52
chr14	68970400	68970600	E36
chr14	68970600	68970800	E55
chr14	68970800	68971000	E54
chr14	68971000	68971200	E37
chr14	68971200	68971400	E35
chr14	68971400	68971600	E39
chr14	68971600	68971800	E42
chr14	68971800	68972000	E59
chr14	68972000	68972400	E61
chr14	68972400	68974600	E63
chr14	68974600	68974800	E61
chr14	68974800	68975000	E62
chr14	68975000	68975200	E68
chr14	68975200	68975400	E16
chr14	68975400	68975600	E57
chr14	68975600	68975800	E39
chr14	68975800	68976000	E68
chr14	68976000	68976200	E57
chr14	68976200	68976400	E39
chr14	68976400	68976600	E16
chr14	68976600	68976800	E56
chr14	68976800	68977000	E57
chr14	68977000	68977200	E37
chr14	68977200	68977400	E39
chr14	68977400	68977600	E16
chr14	68977600	68977800	E40
chr14	68977800	68978000	E16
chr14	68978000	68978200	E57
chr14	68978200	68978400	E68
chr14	68978400	68978600	E40
chr14	68978600	68979000	E42
chr14	68979000	68979200	E59
chr14	68979200	68979400	E61
chr14	68979400	68980200	E63
chr14	68980200	68980400	E64
chr14	68980400	68980600	E67
chr14	68980600	68980800	E64
chr14	68980800	68981000	E67
chr14	68981000	68981600	E63
chr14	68981600	68981800	E61
chr14	68981800	68982000	E40
chr14	68982000	68982200	E58
chr14	68982200	68982400	E15
chr14	68982400	68982600	E56
chr14	68982600	68982800	E13
chr14	68982800	68983200	E82
chr14	68983200	68983400	E13
chr14	68983400	68983600	E4
chr14	68983600	68984000	E8
chr14	68984000	68984200	E12
chr14	68984200	68984400	E8
chr14	68984400	68984600	E13
chr14	68984600	68985200	E5
chr14	68985200	68985400	E4
chr14	68985400	68985600	E3
chr14	68985600	68986000	E65
chr14	68986000	68986400	E63
chr14	68986400	68986600	E67
chr14	68986600	68986800	E65
chr14	68986800	68987000	E64
chr14	68987000	68988800	E65
chr14	68988800	68989000	E66
chr14	68989000	68989400	E41
chr14	68989400	68989600	E9
chr14	68989600	68989800	E3
chr14	68989800	68990600	E8
chr14	68990600	68990800	E82
chr14	68990800	68991000	E7
chr14	68991000	68991400	E82
chr14	68991400	68991600	E13
chr14	68991600	68992400	E82
chr14	68992400	68992600	E13
chr14	68992600	68992800	E82
chr14	68992800	68993000	E38
chr14	68993000	68993200	E34
chr14	68993200	68993400	E5
chr14	68993400	68993800	E41
chr14	68993800	68994000	E66
chr14	68994000	68995200	E65
chr14	68995200	68995800	E66
chr14	68995800	68996000	E50
chr14	68996000	68996200	E9
chr14	68996200	68996400	E82
chr14	68996400	68996600	E13
chr14	68996600	68996800	E82
chr14	68996800	68997000	E39
chr14	68997000	68997600	E82
chr14	68997600	68997800	E13
chr14	68997800	68998600	E82
chr14	68998600	68998800	E13
chr14	68998800	68999000	E82
chr14	68999000	68999200	E44
chr14	68999200	68999400	E48
chr14	68999400	69000400	E74
chr14	69000400	69000600	E71
chr14	69000600	69001000	E74
chr14	69001000	69001200	E13
chr14	69001200	69001400	E82
chr14	69001400	69001600	E6
chr14	69001600	69001800	E82
chr14	69001800	69002000	E38
chr14	69002000	69002200	E82
chr14	69002200	69002400	E13
chr14	69002400	69002600	E74
chr14	69002600	69002800	E46
chr14	69002800	69003400	E74
chr14	69003400	69003600	E45
chr14	69003600	69003800	E48
chr14	69003800	69004000	E49
chr14	69004000	69004200	E45
chr14	69004200	69004600	E74
chr14	69004600	69004800	E46
chr14	69004800	69010400	E74
chr14	69010400	69010600	E38
chr14	69010600	69010800	E35
chr14	69010800	69011000	E53
chr14	69011000	69011200	E55
chr14	69011200	69011600	E38
chr14	69011600	69011800	E82
chr14	69011800	69012000	E48
chr14	69012000	69012200	E44
chr14	69012200	69012400	E38
chr14	69012400	69013000	E82
chr14	69013000	69013600	E55
chr14	69013600	69014000	E37
chr14	69014000	69014400	E39
chr14	69014400	69014600	E37
chr14	69014600	69015000	E55
chr14	69015000	69015200	E48
chr14	69015200	69015800	E82
chr14	69015800	69016000	E40
chr14	69016000	69016200	E34
chr14	69016200	69016400	E74
chr14	69016400	69016600	E82
chr14	69016600	69017400	E74
chr14	69017400	69017600	E48
chr14	69017600	69018200	E74
chr14	69018200	69018400	E44
chr14	69018400	69018600	E38
chr14	69018600	69018800	E44
chr14	69018800	69019000	E5
chr14	69019000	69019200	E40
chr14	69019200	69019400	E41
chr14	69019400	69019600	E43
chr14	69019600	69021000	E41
chr14	69021000	69021400	E66
chr14	69021400	69021600	E41
chr14	69021600	69021800	E34
chr14	69021800	69022000	E37
chr14	69022000	69022200	E82
chr14	69022200	69022400	E13
chr14	69022400	69022600	E7
chr14	69022600	69022800	E46
chr14	69022800	69023200	E74
chr14	69023200	69023400	E45
chr14	69023400	69024200	E82
chr14	69024200	69024400	E39
chr14	69024400	69024600	E36
chr14	69024600	69024800	E37
chr14	69024800	69025000	E45
chr14	69025000	69026200	E74
chr14	69026200	69026400	E72
chr14	69026400	69027000	E74
chr14	69027000	69027200	E48
chr14	69027200	69027800	E74
chr14	69027800	69028000	E45
chr14	69028000	69028200	E74
chr14	69028200	69028600	E55
chr14	69028600	69028800	E56
chr14	69028800	69029000	E82
chr14	69029000	69029200	E7
chr14	69029200	69029400	E82
chr14	69029400	69029800	E6
chr14	69029800	69030000	E50
chr14	69030000	69030200	E44
chr14	69030200	69030400	E33
chr14	69030400	69030800	E5
chr14	69030800	69031000	E6
chr14	69031000	69031200	E82
chr14	69031200	69031400	E7
chr14	69031400	69031600	E6
chr14	69031600	69031800	E82
chr14	69031800	69032000	E5
chr14	69032000	69032200	E34
chr14	69032200	69032400	E5
chr14	69032400	69032600	E50
chr14	69032600	69032800	E7
chr14	69032800	69033000	E44
chr14	69033000	69033200	E46
chr14	69033200	69033600	E74
chr14	69033600	69033800	E45
chr14	69033800	69035400	E74
chr14	69035400	69035600	E72
chr14	69035600	69035800	E45
chr14	69035800	69036000	E72
chr14	69036000	69036200	E74
chr14	69036200	69036400	E48
chr14	69036400	69038400	E74
chr14	69038400	69038600	E44
chr14	69038600	69038800	E82
chr14	69038800	69039000	E13
chr14	69039000	69039200	E7
chr14	69039200	69039400	E6
chr14	69039400	69039600	E44
chr14	69039600	69040000	E74
chr14	69040000	69040200	E45
chr14	69040200	69040600	E74
chr14	69040600	69040800	E55
chr14	69040800	69041000	E48
chr14	69041000	69041200	E38
chr14	69041200	69041800	E55
chr14	69041800	69042800	E74
chr14	69042800	69043200	E72
chr14	69043200	69043400	E80
chr14	69043400	69043600	E74
chr14	69043600	69043800	E46
chr14	69043800	69044000	E49
chr14	69044000	69044200	E48
chr14	69044200	69044600	E55
chr14	69044600	69044800	E84
chr14	69044800	69045000	E53
chr14	69045000	69045400	E54
chr14	69045400	69045600	E53
chr14	69045600	69045800	E36
chr14	69045800	69046000	E37
chr14	69046000	69047200	E74
chr14	69047200	69047400	E48
chr14	69047400	69048600	E74
chr14	69048600	69048800	E48
chr14	69048800	69050800	E74
chr14	69050800	69051000	E48
chr14	69051000	69051200	E74
chr14	69051200	69051400	E45
chr14	69051400	69052000	E74
chr14	69052000	69052200	E45
chr14	69052200	69052600	E74
chr14	69052600	69052800	E72
chr14	69052800	69053400	E74
chr14	69053400	69053600	E71
chr14	69053600	69053800	E46
chr14	69053800	69054000	E72
chr14	69054000	69054200	E45
chr14	69054200	69054400	E38
chr14	69054400	69054600	E82
chr14	69054600	69055200	E77
chr14	69055200	69055400	E74
chr14	69055400	69056200	E77
chr14	69056200	69056400	E38
chr14	69056400	69056600	E36
chr14	69056600	69056800	E55
chr14	69056800	69057000	E48
chr14	69057000	69057400	E74
chr14	69057400	69057600	E48
chr14	69057600	69057800	E74
chr14	69057800	69058200	E55
chr14	69058200	69058800	E38
chr14	69058800	69059800	E82
chr14	69059800	69060000	E13
chr14	69060000	69060200	E38
chr14	69060200	69060400	E36
chr14	69060400	69060600	E34
chr14	69060600	69061000	E42
chr14	69061000	69061200	E59
chr14	69061200	69061600	E42
chr14	69061600	69061800	E37
chr14	69061800	69062000	E35
chr14	69062000	69062200	E82
chr14	69062200	69063400	E74
chr14	69063400	69063600	E46
chr14	69063600	69065400	E74
chr14	69065400	69065600	E72
chr14	69065600	69066000	E45
chr14	69066000	69067600	E74
chr14	69067600	69067800	E72
chr14	69067800	69068800	E74
chr14	69068800	69069000	E72
chr14	69069000	69070600	E74
chr14	69070600	69070800	E13
chr14	69070800	69071600	E74
chr14	69071600	69071800	E76
chr14	69071800	69072400	E74
chr14	69072400	69072600	E49
chr14	69072600	69072800	E74
chr14	69072800	69073000	E34
chr14	69073000	69073200	E36
chr14	69073200	69073400	E48
chr14	69073400	69073600	E38
chr14	69073600	69073800	E74
chr14	69073800	69074000	E45
chr14	69074000	69074200	E34
chr14	69074200	69074400	E37
chr14	69074400	69074800	E38
chr14	69074800	69075000	E55
chr14	69075000	69075200	E37
chr14	69075200	69075400	E34
chr14	69075400	69075600	E37
chr14	69075600	69075800	E38
chr14	69075800	69076000	E36
chr14	69076000	69076200	E55
chr14	69076200	69076400	E38
chr14	69076400	69076600	E55
chr14	69076600	69077000	E74
chr14	69077000	69077200	E72
chr14	69077200	69077400	E46
chr14	69077400	69077600	E74
chr14	69077600	69077800	E72
chr14	69077800	69078000	E74
chr14	69078000	69078200	E45
chr14	69078200	69078400	E48
chr14	69078400	69078600	E45
chr14	69078600	69078800	E38
chr14	69078800	69079000	E13
chr14	69079000	69079200	E5
chr14	69079200	69079400	E44
chr14	69079400	69079800	E50
chr14	69079800	69080200	E6
chr14	69080200	69080600	E82
chr14	69080600	69080800	E6
chr14	69080800	69081000	E82
chr14	69081000	69083600	E74
chr14	69083600	69083800	E82
chr14	69083800	69084000	E13
chr14	69084000	69087200	E74
chr14	69087200	69087400	E71
chr14	69087400	69088600	E74
chr14	69088600	69088800	E48
chr14	69088800	69089000	E55
chr14	69089000	69089200	E36
chr14	69089200	69089400	E38
chr14	69089400	69089600	E37
chr14	69089600	69089800	E36
chr14	69089800	69090000	E40
chr14	69090000	69090200	E39
chr14	69090200	69090600	E55
chr14	69090600	69090800	E76
chr14	69090800	69091000	E48
chr14	69091000	69091200	E37
chr14	69091200	69091800	E55
chr14	69091800	69092200	E74
chr14	69092200	69092400	E48
chr14	69092400	69093200	E74
chr14	69093200	69093400	E48
chr14	69093400	69093800	E55
chr14	69093800	69094000	E77
chr14	69094000	69094200	E39
chr14	69094200	69094800	E82
chr14	69094800	69095000	E40
chr14	69095000	69095200	E41
chr14	69095200	69095400	E60
chr14	69095400	69095800	E59
chr14	69095800	69096000	E42
chr14	69096000	69096200	E35
chr14	69096200	69096400	E36
chr14	69096400	69097200	E74
chr14	69097200	69097400	E48
chr14	69097400	69098600	E74
chr14	69098600	69099200	E55
chr14	69099200	69099600	E38
chr14	69099600	69099800	E55
chr14	69099800	69100000	E35
chr14	69100000	69100600	E34
chr14	69100600	69100800	E42
chr14	69100800	69101000	E34
chr14	69101000	69101200	E74
chr14	69101200	69101400	E48
chr14	69101400	69101600	E37
chr14	69101600	69101800	E55
chr14	69101800	69102000	E38
chr14	69102000	69102200	E13
chr14	69102200	69102600	E82
chr14	69102600	69102800	E6
chr14	69102800	69103000	E45
chr14	69103000	69103200	E48
chr14	69103200	69103800	E74
chr14	69103800	69104000	E72
chr14	69104000	69104200	E45
chr14	69104200	69104400	E74
chr14	69104400	69104600	E48
chr14	69104600	69104800	E37
chr14	69104800	69105000	E55
chr14	69105000	69105200	E38
chr14	69105200	69105800	E55
chr14	69105800	69106000	E44
chr14	69106000	69106400	E74
chr14	69106400	69106600	E72
chr14	69106600	69109200	E74
chr14	69109200	69109400	E72
chr14	69109400	69110200	E74
chr14	69110200	69110400	E72
chr14	69110400	69110600	E46
chr14	69110600	69110800	E45
chr14	69110800	69111400	E74
chr14	69111400	69111600	E72
chr14	69111600	69114400	E74
chr14	69114400	69114600	E80
chr14	69114600	69114800	E74
chr14	69114800	69115000	E72
chr14	69115000	69115200	E74
chr14	69115200	69115400	E78
chr14	69115400	69115600	E46
chr14	69115600	69116000	E74
chr14	69116000	69116600	E72
chr14	69116600	69116800	E76
chr14	69116800	69117000	E74
chr14	69117000	69117200	E44
chr14	69117200	69118400	E82
chr14	69118400	69118600	E45
chr14	69118600	69118800	E74
chr14	69118800	69120600	E82
chr14	69120600	69120800	E7
chr14	69120800	69121400	E74
chr14	69121400	69121600	E48
chr14	69121600	69121800	E38
chr14	69121800	69122000	E37
chr14	69122000	69122200	E35
chr14	69122200	69122400	E44
chr14	69122400	69122800	E40
chr14	69122800	69123000	E42
chr14	69123000	69123600	E40
chr14	69123600	69123800	E13
chr14	69123800	69124000	E82
chr14	69124000	69124200	E74
chr14	69124200	69124400	E48
chr14	69124400	69125000	E74
chr14	69125000	69125200	E72
chr14	69125200	69125400	E48
chr14	69125400	69126000	E74
chr14	69126000	69126200	E45
chr14	69126200	69126400	E46
chr14	69126400	69126600	E74
chr14	69126600	69127200	E82
chr14	69127200	69127400	E84
chr14	69127400	69127800	E56
chr14	69127800	69128000	E39
chr14	69128000	69128400	E56
chr14	69128400	69128600	E16
chr14	69128600	69129000	E39
chr14	69129000	69129200	E52
chr14	69129200	69129400	E59
chr14	69129400	69129600	E61
chr14	69129600	69129800	E63
chr14	69129800	69130000	E64
chr14	69130000	69130400	E85
chr14	69130400	69130600	E67
chr14	69130600	69130800	E85
chr14	69130800	69131000	E67
chr14	69131000	69131200	E63
chr14	69131200	69131400	E64
chr14	69131400	69131800	E63
chr14	69131800	69132000	E61
chr14	69132000	69132200	E42
chr14	69132200	69133200	E59
chr14	69133200	69133600	E42
chr14	69133600	69133800	E34
chr14	69133800	69134000	E33
chr14	69134000	69134200	E35
chr14	69134200	69134400	E37
chr14	69134400	69134600	E16
chr14	69134600	69134800	E84
chr14	69134800	69135000	E38
chr14	69135000	69135200	E54
chr14	69135200	69135400	E53
chr14	69135400	69135600	E52
chr14	69135600	69135800	E35
chr14	69135800	69136600	E42
chr14	69136600	69136800	E35
chr14	69136800	69137000	E36
chr14	69137000	69137200	E48
chr14	69137200	69137400	E44
chr14	69137400	69137600	E7
chr14	69137600	69137800	E13
chr14	69137800	69138000	E82
chr14	69138000	69138200	E38
chr14	69138200	69138600	E55
chr14	69138600	69138800	E36
chr14	69138800	69139000	E37
chr14	69139000	69139200	E54
chr14	69139200	69139400	E42
chr14	69139400	69139800	E34
chr14	69139800	69140000	E42
chr14	69140000	69140400	E34
chr14	69140400	69140600	E37
chr14	69140600	69140800	E55
chr14	69140800	69141000	E57
chr14	69141000	69141200	E52
chr14	69141200	69141400	E36
chr14	69141400	69141600	E42
chr14	69141600	69141800	E59
chr14	69141800	69142000	E58
chr14	69142000	69142200	E84
chr14	69142200	69142400	E38
chr14	69142400	69142600	E37
chr14	69142600	69142800	E55
chr14	69142800	69143000	E53
chr14	69143000	69143200	E56
chr14	69143200	69143400	E54
chr14	69143400	69143600	E37
chr14	69143600	69143800	E54
chr14	69143800	69144000	E55
chr14	69144000	69144200	E38
chr14	69144200	69144400	E76
chr14	69144400	69144800	E44
chr14	69144800	69145200	E82
chr14	69145200	69145400	E38
chr14	69145400	69145600	E50
chr14	69145600	69146000	E5
chr14	69146000	69146200	E4
chr14	69146200	69146600	E3
chr14	69146600	69146800	E12
chr14	69146800	69147000	E3
chr14	69147000	69147200	E9
chr14	69147200	69147600	E5
chr14	69147600	69147800	E6
chr14	69147800	69148000	E5
chr14	69148000	69148200	E50
chr14	69148200	69148400	E41
chr14	69148400	69148600	E50
chr14	69148600	69148800	E38
chr14	69148800	69149000	E42
chr14	69149000	69149200	E61
chr14	69149200	69149400	E60
chr14	69149400	69149600	E64
chr14	69149600	69149800	E60
chr14	69149800	69150000	E64
chr14	69150000	69150200	E63
chr14	69150200	69150600	E61
chr14	69150600	69150800	E63
chr14	69150800	69151600	E61
chr14	69151600	69152000	E63
chr14	69152000	69152400	E64
chr14	69152400	69152600	E63
chr14	69152600	69152800	E64
chr14	69152800	69153000	E63
chr14	69153000	69153200	E61
chr14	69153200	69153400	E58
chr14	69153400	69153600	E38
chr14	69153600	69154000	E82
chr14	69154000	69154200	E38
chr14	69154200	69154400	E39
chr14	69154400	69154600	E55
chr14	69154600	69154800	E48
chr14	69154800	69155000	E38
chr14	69155000	69155200	E37
chr14	69155200	69155400	E39
chr14	69155400	69155800	E42
chr14	69155800	69156000	E59
chr14	69156000	69156200	E42
chr14	69156200	69156600	E35
chr14	69156600	69157000	E7
chr14	69157000	69157200	E44
chr14	69157200	69157400	E48
chr14	69157400	69157600	E74
chr14	69157600	69157800	E72
chr14	69157800	69158000	E74
chr14	69158000	69158400	E45
chr14	69158400	69159000	E74
chr14	69159000	69159200	E48
chr14	69159200	69159600	E74
chr14	69159600	69159800	E48
chr14	69159800	69160000	E76
chr14	69160000	69160200	E74
chr14	69160200	69160400	E48
chr14	69160400	69160600	E13
chr14	69160600	69160800	E82
chr14	69160800	69161000	E45
chr14	69161000	69161200	E44
chr14	69161200	69161400	E34
chr14	69161400	69161600	E66
chr14	69161600	69162000	E64
chr14	69162000	69162600	E61
chr14	69162600	69162800	E59
chr14	69162800	69163200	E34
chr14	69163200	69163400	E44
chr14	69163400	69163600	E45
chr14	69163600	69164200	E82
chr14	69164200	69164400	E5
chr14	69164400	69165000	E82
chr14	69165000	69165400	E38
chr14	69165400	69165600	E55
chr14	69165600	69166000	E36
chr14	69166000	69166200	E37
chr14	69166200	69166400	E55
chr14	69166400	69166600	E48
chr14	69166600	69167600	E82
chr14	69167600	69167800	E38
chr14	69167800	69168000	E35
chr14	69168000	69168400	E34
chr14	69168400	69168800	E35
chr14	69168800	69169000	E37
chr14	69169000	69169200	E55
chr14	69169200	69169400	E37
chr14	69169400	69169600	E55
chr14	69169600	69169800	E48
chr14	69169800	69170000	E46
chr14	69170000	69170200	E71
chr14	69170200	69171000	E74
chr14	69171000	69171400	E72
chr14	69171400	69171600	E48
chr14	69171600	69172600	E74
chr14	69172600	69172800	E44
chr14	69172800	69173400	E7
chr14	69173400	69173600	E82
chr14	69173600	69173800	E6
chr14	69173800	69174400	E82
chr14	69174400	69174600	E13
chr14	69174600	69175800	E74
chr14	69175800	69176000	E77
chr14	69176000	69177000	E74
chr14	69177000	69177200	E45
chr14	69177200	69178200	E74
chr14	69178200	69178400	E46
chr14	69178400	69179200	E74
chr14	69179200	69179400	E46
chr14	69179400	69180400	E74
chr14	69180400	69180600	E46
chr14	69180600	69181800	E74
chr14	69181800	69182200	E48
chr14	69182200	69182600	E74
chr14	69182600	69182800	E72
chr14	69182800	69183400	E74
chr14	69183400	69183600	E46
chr14	69183600	69184000	E74
chr14	69184000	69184200	E72
chr14	69184200	69184400	E74
chr14	69184400	69184600	E71
chr14	69184600	69185400	E74
chr14	69185400	69185600	E7
chr14	69185600	69185800	E82
chr14	69185800	69186000	E7
chr14	69186000	69186200	E38
chr14	69186200	69186400	E34
chr14	69186400	69187000	E35
chr14	69187000	69187200	E55
chr14	69187200	69187400	E37
chr14	69187400	69187800	E48
chr14	69187800	69188000	E38
chr14	69188000	69188200	E37
chr14	69188200	69188400	E54
chr14	69188400	69188600	E55
chr14	69188600	69188800	E37
chr14	69188800	69189200	E55
chr14	69189200	69189400	E48
chr14	69189400	69189800	E74
chr14	69189800	69190000	E48
chr14	69190000	69191600	E74
chr14	69191600	69191800	E71
chr14	69191800	69192200	E74
chr14	69192200	69192400	E48
chr14	69192400	69192600	E72
chr14	69192600	69194600	E74
chr14	69194600	69194800	E45
chr14	69194800	69195000	E37
chr14	69195000	69195200	E25
chr14	69195200	69195800	E82
chr14	69195800	69196000	E25
chr14	69196000	69196200	E54
chr14	69196200	69196400	E37
chr14	69196400	69196600	E38
chr14	69196600	69196800	E37
chr14	69196800	69197000	E55
chr14	69197000	69197400	E54
chr14	69197400	69197600	E55
chr14	69197600	69197800	E53
chr14	69197800	69198000	E36
chr14	69198000	69198400	E54
chr14	69198400	69198600	E25
chr14	69198600	69199000	E23
chr14	69199000	69199200	E31
chr14	69199200	69199400	E32
chr14	69199400	69199600	E27
chr14	69199600	69199800	E70
chr14	69199800	69200000	E43
chr14	69200000	69200200	E42
chr14	69200200	69200600	E58
chr14	69200600	69200800	E59
chr14	69200800	69201400	E61
chr14	69201400	69201600	E60
chr14	69201600	69201800	E61
chr14	69201800	69202000	E59
chr14	69202000	69202400	E35
chr14	69202400	69202600	E36
chr14	69202600	69202800	E37
chr14	69202800	69203000	E35
chr14	69203000	69203200	E36
chr14	69203200	69203400	E38
chr14	69203400	69203600	E55
chr14	69203600	69203800	E38
chr14	69203800	69204200	E55
chr14	69204200	69204400	E13
chr14	69204400	69204600	E82
chr14	69204600	69205000	E37
chr14	69205000	69205400	E55
chr14	69205400	69205600	E48
chr14	69205600	69206000	E82
chr14	69206000	69206200	E16
chr14	69206200	69207000	E82
chr14	69207000	69207400	E36
chr14	69207400	69207600	E25
chr14	69207600	69207800	E35
chr14	69207800	69208000	E57
chr14	69208000	69208200	E35
chr14	69208200	69208400	E59
chr14	69208400	69208600	E60
chr14	69208600	69208800	E59
chr14	69208800	69209200	E42
chr14	69209200	69209400	E53
chr14	69209400	69209600	E54
chr14	69209600	69210600	E55
chr14	69210600	69210800	E37
chr14	69210800	69213200	E74
chr14	69213200	69213400	E46
chr14	69213400	69214600	E74
chr14	69214600	69214800	E46
chr14	69214800	69215200	E74
chr14	69215200	69215400	E44
chr14	69215400	69216200	E74
chr14	69216200	69216400	E72
chr14	69216400	69216600	E45
chr14	69216600	69216800	E82
chr14	69216800	69217000	E7
chr14	69217000	69218000	E82
chr14	69218000	69218200	E13
chr14	69218200	69218400	E7
chr14	69218400	69218600	E13
chr14	69218600	69220600	E82
chr14	69220600	69220800	E13
chr14	69220800	69221800	E74
chr14	69221800	69222000	E80
chr14	69222000	69222200	E72
chr14	69222200	69223400	E74
chr14	69223400	69223600	E45
chr14	69223600	69223800	E44
chr14	69223800	69224000	E38
chr14	69224000	69224200	E34
chr14	69224200	69224600	E35
chr14	69224600	69225000	E34
chr14	69225000	69226000	E74
chr14	69226000	69226200	E46
chr14	69226200	69226400	E48
chr14	69226400	69226600	E72
chr14	69226600	69227600	E74
chr14	69227600	69228000	E72
chr14	69228000	69228200	E74
chr14	69228200	69228400	E72
chr14	69228400	69228800	E74
chr14	69228800	69229000	E46
chr14	69229000	69229200	E74
chr14	69229200	69229400	E48
chr14	69229400	69229800	E74
chr14	69229800	69230000	E48
chr14	69230000	69230400	E74
chr14	69230400	69230600	E48
chr14	69230600	69233400	E74
chr14	69233400	69233600	E45
chr14	69233600	69234400	E74
chr14	69234400	69234600	E72
chr14	69234600	69235000	E74
chr14	69235000	69235200	E72
chr14	69235200	69235600	E74
chr14	69235600	69235800	E46
chr14	69235800	69237800	E74
chr14	69237800	69238000	E82
chr14	69238000	69238200	E6
chr14	69238200	69238400	E50
chr14	69238400	69238600	E41
chr14	69238600	69238800	E35
chr14	69238800	69239000	E39
chr14	69239000	69239800	E55
chr14	69239800	69240000	E48
chr14	69240000	69240600	E82
chr14	69240600	69240800	E7
chr14	69240800	69241000	E82
chr14	69241000	69241200	E74
chr14	69241200	69241400	E48
chr14	69241400	69241600	E38
chr14	69241600	69241800	E34
chr14	69241800	69242400	E74
chr14	69242400	69242800	E72
chr14	69242800	69243000	E74
chr14	69243000	69243200	E78
chr14	69243200	69243400	E44
chr14	69243400	69243600	E80
chr14	69243600	69244600	E74
chr14	69244600	69245800	E82
chr14	69245800	69246000	E7
chr14	69246000	69246200	E13
chr14	69246200	69246400	E82
chr14	69246400	69247000	E7
chr14	69247000	69247200	E45
chr14	69247200	69247400	E38
chr14	69247400	69247800	E44
chr14	69247800	69248000	E50
chr14	69248000	69248200	E39
chr14	69248200	69248400	E6
chr14	69248400	69248600	E45
chr14	69248600	69248800	E48
chr14	69248800	69249000	E82
chr14	69249000	69249200	E7
chr14	69249200	69249400	E13
chr14	69249400	69249600	E82
chr14	69249600	69249800	E44
chr14	69249800	69250000	E38
chr14	69250000	69250200	E82
chr14	69250200	69250400	E7
chr14	69250400	69250600	E5
chr14	69250600	69250800	E6
chr14	69250800	69251000	E4
chr14	69251000	69251200	E41
chr14	69251200	69252000	E3
chr14	69252000	69252200	E66
chr14	69252200	69252800	E65
chr14	69252800	69253000	E64
chr14	69253000	69253200	E66
chr14	69253200	69253400	E63
chr14	69253400	69253600	E65
chr14	69253600	69254000	E66
chr14	69254000	69254200	E41
chr14	69254200	69254400	E66
chr14	69254400	69254800	E43
chr14	69254800	69255000	E70
chr14	69255000	69255400	E28
chr14	69255400	69255600	E85
chr14	69255600	69255800	E67
chr14	69255800	69257000	E85
chr14	69257000	69257800	E19
chr14	69257800	69258000	E20
chr14	69258000	69258400	E19
chr14	69258400	69258800	E20
chr14	69258800	69259200	E19
chr14	69259200	69259400	E20
chr14	69259400	69259600	E19
chr14	69259600	69259800	E85
chr14	69259800	69260000	E19
chr14	69260000	69260200	E20
chr14	69260200	69262000	E85
chr14	69262000	69262400	E20
chr14	69262400	69262800	E19
chr14	69262800	69263000	E20
chr14	69263000	69263400	E85
chr14	69263400	69263600	E67
chr14	69263600	69263800	E64
chr14	69263800	69264400	E63
chr14	69264400	69264800	E64
chr14	69264800	69265000	E61
chr14	69265000	69265200	E66
chr14	69265200	69265600	E41
chr14	69265600	69266000	E65
chr14	69266000	69266200	E66
chr14	69266200	69266600	E61
chr14	69266600	69266800	E60
chr14	69266800	69267200	E65
chr14	69267200	69267400	E66
chr14	69267400	69267600	E41
chr14	69267600	69267800	E40
chr14	69267800	69268000	E39
chr14	69268000	69268200	E56
chr14	69268200	69268400	E55
chr14	69268400	69268600	E25
chr14	69268600	69268800	E23
chr14	69268800	69269000	E82
chr14	69269000	69269200	E16
chr14	69269200	69270800	E82
chr14	69270800	69271000	E13
chr14	69271000	69271600	E82
chr14	69271600	69271800	E5
chr14	69271800	69272000	E41
chr14	69272000	69272400	E66
chr14	69272400	69272600	E65
chr14	69272600	69273200	E66
chr14	69273200	69274000	E65
chr14	69274000	69274200	E66
chr14	69274200	69274400	E3
chr14	69274400	69274600	E9
chr14	69274600	69274800	E5
chr14	69274800	69275000	E13
chr14	69275000	69275200	E38
chr14	69275200	69275400	E39
chr14	69275400	69275600	E7
chr14	69275600	69276200	E82
chr14	69276200	69276400	E44
chr14	69276400	69276600	E6
chr14	69276600	69276800	E82
chr14	69276800	69277000	E13
chr14	69277000	69277200	E38
chr14	69277200	69277400	E82
chr14	69277400	69277600	E6
chr14	69277600	69278000	E82
chr14	69278000	69278400	E48
chr14	69278400	69279000	E82
chr14	69279000	69279200	E8
chr14	69279200	69279400	E62
chr14	69279400	69279800	E65
chr14	69279800	69280600	E63
chr14	69280600	69280800	E67
chr14	69280800	69283800	E85
chr14	69283800	69284000	E67
chr14	69284000	69284200	E64
chr14	69284200	69284400	E65
chr14	69284400	69284600	E66
chr14	69284600	69284800	E8
chr14	69284800	69285000	E4
chr14	69285000	69285200	E13
chr14	69285200	69285400	E6
chr14	69285400	69285600	E8
chr14	69285600	69285800	E7
chr14	69285800	69286000	E82
chr14	69286000	69286200	E56
chr14	69286200	69286400	E57
chr14	69286400	69286600	E42
chr14	69286600	69286800	E57
chr14	69286800	69287000	E62
chr14	69287000	69287200	E64
chr14	69287200	69287400	E67
chr14	69287400	69287800	E85
chr14	69287800	69288000	E67
chr14	69288000	69289200	E85
chr14	69289200	69289600	E67
chr14	69289600	69290200	E63
chr14	69290200	69290600	E66
chr14	69290600	69290800	E41
chr14	69290800	69291200	E66
chr14	69291200	69291400	E65
chr14	69291400	69291600	E64
chr14	69291600	69291800	E60
chr14	69291800	69292000	E22
chr14	69292000	69292200	E38
chr14	69292200	69292400	E82
chr14	69292400	69292600	E7
chr14	69292600	69292800	E39
chr14	69292800	69293000	E82
chr14	69293000	69293200	E5
chr14	69293200	69293400	E50
chr14	69293400	69293600	E41
chr14	69293600	69294000	E34
chr14	69294000	69294200	E35
chr14	69294200	69294400	E37
chr14	69294400	69294600	E38
chr14	69294600	69294800	E54
chr14	69294800	69295200	E35
chr14	69295200	69295400	E37
chr14	69295400	69295600	E31
chr14	69295600	69295800	E54
chr14	69295800	69296000	E53
chr14	69296000	69296400	E54
chr14	69296400	69296600	E38
chr14	69296600	69297600	E55
chr14	69297600	69297800	E46
chr14	69297800	69298000	E48
chr14	69298000	69298600	E74
chr14	69298600	69298800	E44
chr14	69298800	69299000	E77
chr14	69299000	69299200	E71
chr14	69299200	69299400	E48
chr14	69299400	69299800	E74
chr14	69299800	69300200	E38
chr14	69300200	69300400	E56
chr14	69300400	69300600	E53
chr14	69300600	69300800	E84
chr14	69300800	69301000	E52
chr14	69301000	69301200	E57
chr14	69301200	69301400	E59
chr14	69301400	69301800	E42
chr14	69301800	69302000	E60
chr14	69302000	69302200	E59
chr14	69302200	69302400	E42
chr14	69302400	69302600	E52
chr14	69302600	69302800	E35
chr14	69302800	69303000	E36
chr14	69303000	69303200	E13
chr14	69303200	69303800	E82
chr14	69303800	69304000	E38
chr14	69304000	69304200	E55
chr14	69304200	69304400	E38
chr14	69304400	69304600	E46
chr14	69304600	69305000	E74
chr14	69305000	69305400	E48
chr14	69305400	69305600	E74
chr14	69305600	69306600	E82
chr14	69306600	69306800	E13
chr14	69306800	69307000	E15
chr14	69307000	69307200	E66
chr14	69307200	69307600	E41
chr14	69307600	69307800	E66
chr14	69307800	69308200	E41
chr14	69308200	69308400	E36
chr14	69308400	69308600	E38
chr14	69308600	69308800	E39
chr14	69308800	69309000	E38
chr14	69309000	69309400	E55
chr14	69309400	69309600	E36
chr14	69309600	69310000	E55
chr14	69310000	69310200	E84
chr14	69310200	69310400	E35
chr14	69310400	69310600	E43
chr14	69310600	69310800	E51
chr14	69310800	69311000	E22
chr14	69311000	69311200	E33
chr14	69311200	69311800	E74
chr14	69311800	69312000	E72
chr14	69312000	69312600	E74
chr14	69312600	69312800	E45
chr14	69312800	69315200	E74
chr14	69315200	69315400	E48
chr14	69315400	69315600	E45
chr14	69315600	69315800	E48
chr14	69315800	69317200	E74
chr14	69317200	69317400	E72
chr14	69317400	69318600	E74
chr14	69318600	69318800	E72
chr14	69318800	69319600	E74
chr14	69319600	69319800	E72
chr14	69319800	69321400	E74
chr14	69321400	69321600	E48
chr14	69321600	69322400	E74
chr14	69322400	69322600	E45
chr14	69322600	69323600	E74
chr14	69323600	69323800	E72
chr14	69323800	69324000	E71
chr14	69324000	69324200	E80
chr14	69324200	69324800	E74
chr14	69324800	69325000	E48
chr14	69325000	69325200	E38
chr14	69325200	69327000	E82
chr14	69327000	69327200	E7
chr14	69327200	69327400	E6
chr14	69327400	69327600	E7
chr14	69327600	69328000	E82
chr14	69328000	69328200	E6
chr14	69328200	69329400	E82
chr14	69329400	69329600	E6
chr14	69329600	69330000	E50
chr14	69330000	69330200	E5
chr14	69330200	69330400	E45
chr14	69330400	69331800	E74
chr14	69331800	69332000	E72
chr14	69332000	69332200	E74
chr14	69332200	69332400	E48
chr14	69332400	69334000	E74
chr14	69334000	69334200	E72
chr14	69334200	69334800	E74
chr14	69334800	69335000	E46
chr14	69335000	69335800	E74
chr14	69335800	69336000	E49
chr14	69336000	69336200	E71
chr14	69336200	69336600	E74
chr14	69336600	69336800	E48
chr14	69336800	69338200	E74
chr14	69338200	69338400	E72
chr14	69338400	69339000	E74
chr14	69339000	69339200	E72
chr14	69339200	69339400	E45
chr14	69339400	69340000	E82
chr14	69340000	69340200	E48
chr14	69340200	69340600	E74
chr14	69340600	69340800	E36
chr14	69340800	69341000	E31
chr14	69341000	69341200	E23
chr14	69341200	69341400	E27
chr14	69341400	69341600	E23
chr14	69341600	69342000	E31
chr14	69342000	69342200	E32
chr14	69342200	69342400	E48
chr14	69342400	69342600	E74
chr14	69342600	69342800	E72
chr14	69342800	69349000	E74
chr14	69349000	69349200	E46
chr14	69349200	69349400	E74
chr14	69349400	69349600	E72
chr14	69349600	69350400	E74
chr14	69350400	69350800	E82
chr14	69350800	69351000	E6
chr14	69351000	69351400	E50
chr14	69351400	69351600	E5
chr14	69351600	69351800	E8
chr14	69351800	69352000	E5
chr14	69352000	69352600	E82
chr14	69352600	69356400	E74
chr14	69356400	69356600	E44
chr14	69356600	69356800	E76
chr14	69356800	69357000	E45
chr14	69357000	69357200	E74
chr14	69357200	69357400	E48
chr14	69357400	69358400	E74
chr14	69358400	69358600	E48
chr14	69358600	69361000	E74
chr14	69361000	69361200	E72
chr14	69361200	69362600	E74
chr14	69362600	69362800	E46
chr14	69362800	69363800	E74
chr14	69363800	69364000	E46
chr14	69364000	69364200	E74
chr14	69364200	69364400	E44
chr14	69364400	69364600	E74
chr14	69364600	69365000	E48
chr14	69365000	69365200	E74
chr14	69365200	69365400	E46
chr14	69365400	69365600	E74
chr14	69365600	69365800	E46
chr14	69365800	69366000	E48
chr14	69366000	69366200	E49
chr14	69366200	69366400	E38
chr14	69366400	69366800	E7
chr14	69366800	69367000	E82
chr14	69367000	69370400	E74
chr14	69370400	69370600	E76
chr14	69370600	69371400	E74
chr14	69371400	69371600	E49
chr14	69371600	69372200	E74
chr14	69372200	69372600	E72
chr14	69372600	69373200	E74
chr14	69373200	69373400	E72
chr14	69373400	69374000	E74
chr14	69374000	69374200	E77
chr14	69374200	69374400	E45
chr14	69374400	69374800	E74
chr14	69374800	69375000	E79
chr14	69375000	69375200	E74
chr14	69375200	69375400	E46
chr14	69375400	69376800	E74
chr14	69376800	69377000	E48
chr14	69377000	69377200	E82
chr14	69377200	69377400	E31
chr14	69377400	69377600	E35
chr14	69377600	69377800	E13
chr14	69377800	69378200	E6
chr14	69378200	69378400	E7
chr14	69378400	69378800	E5
chr14	69378800	69379000	E7
chr14	69379000	69379400	E48
chr14	69379400	69383200	E74
chr14	69383200	69383400	E72
chr14	69383400	69383600	E44
chr14	69383600	69383800	E79
chr14	69383800	69385200	E74
chr14	69385200	69385400	E72
chr14	69385400	69385600	E45
chr14	69385600	69386800	E74
```
